## Supplementary File S1B for "Recurrent erosion of *COA1/MITRAC15* demonstrates gene dispensability in oxidative phosphorylation": Supplementary_File_S1B.txt (part 681 of 732)

```
161       34638                     .............C...CAA.CC....A........G...G...  34594
                                                    \                           
                                                    |                           
                                                    C
161       254055                .....................CCC.......T........GG..G...  254007
                                                          \                     
                                                          |                     
                                                          C
161       493651                 ....T.....T.....C...CC.................GCT.....  493604
                                                           \                    
                                                           |                    
                                                           T
161       881120                ................AC...CCA...............AG...G...  881168
                                                           \                    
                                                           |                    
                                                           T
161       256235                 ................C...C...T.A.......C.TT...A.G...  256282
                                                        \                       
                                                        |                       
                                                        A
161       3030472                 ...............C...C........A.........GCT.G...  3030518
                                                          \                     
                                                          |                     
                                                          A
161       988031                .................C...CCA.A.T..A.........G...G...  987984
161       2506327                    ................C.T...........G....GCA.G...  2506370
                                                          \                     
                                                          |                     
                                                          C
161       59143                  ................C...C.....C............G...G...  59097
161       78654                 .................C...C.....A......C......G..GTG.  78702
                                                           \                    
                                                           |                    
                                                           C
161       669699                 ................C...CCA.........G..........G...  669652
                                                          \                     
                                                          |                     
                                                          C
161       676041                 ................C...CCA.........G..........G...  675994
                                                          \                     
                                                          |                     
                                                          C
161       309575                .................CT..CCA................G...GTG.  309623
                                                         \                      
                                                         |                      
                                                         G
161       1429191                 ........T.T.TG.C...CC.................G..AG...  1429237
                                                          \                     
                                                          |                     
                                                          C
161       2555902               .................C..TC.A......T.........G...G...  2555950
                                                          \                     
                                                          |                     
                                                          C
161       2668627   ..T..........................G....AA.CA....A........GCA.G...  2668557
                                 \                  \                           
                                 |                  |                           
                        TTGAACTAGT                  C
161       752814                 ................C...C......T..........AGC..GTG.  752861
                                                          \                     
                                                          |                     
                                                          C
161       847641                ............T....C...C......................--G.  847593
                                                          \             \       
                                                          |             |       
                                                          A            GC
161       2476134                .............T..C.C.C...............T..G...GT..  2476181
                                                          \                     
                                                          |                     
                                                          C
161       1984400                ................C...CCC..CC............G...G...  1984447
                                                            \                   
                                                            |                   
                                                            A
161       417791                .................C...CC...CA..A.........GCA.....  417839
                                                          \                     
                                                          |                     
                                                          C
161       1008136               .................C...CCA......A.........GCA.G...  1008088
                                                          \                     
                                                          |                     
                                                          T
161       615199                  ...............G...CC........A.........A..G...  615153
                                                          \                     
                                                          |                     
                                                          C
161       200248                  ...................CCA.A...........A..G...G...  200294
                                                          \                     
                                                          |                     
                                                          C
161       45795                    ..............C...CC...C........A....GC..GTG.  45840
                                                          \                     
                                                          |                     
                                                          C
161       1031209               .................C....A...CA............G.....T.  1031161
                                                          \                     
                                                          |                     
                                                          C
161       831536                  ...............C...C....CA.........G..GG..G...  831582
                                                          \                     
                                                          |                     
                                                          C
161       419089                 ................C...CCA............G...G..AG..T  419136
                                                          \                     
                                                          |                     
                                                          C
161       263393                 ....T...........C...CCA................G...GAG.  263440
                                                         \                      
                                                         |                      
                                                         A
161       701947                 ................A...CA.GC.......G......G...G...  701994
                                                    \                           
                                                    |                           
                                                    C
161       70501                 .................C...C..................G...G...  70549
                                                          \                     
                                                          |                     
                                                          C
161       253564                  .........T.....C...CA.................G...G...  253610
                                                          \                     
                                                          |                     
                                                          C
161       983113                 ................C...C.........A........GCT.G...  983066
                                                          \                     
                                                          |                     
                                                          C
161       334156                ....T............C...C..................GCA.G...  334204
                                                          \                     
                                                          |                     
                                                          C
161       321358                 ................C...AG...CA.........T..G...G...  321405
                                                          \                     
                                                          |                     
                                                          C
161       60484     ..TG.........................C...C..........A.......          60422
                                 \                        \                     
                                 |                        |                     
                        TTGGACTCGA                        C
161       90068                 .................CT..C....C..........T..GC..GAG.  90020
                                                          \                     
                                                          |                     
                                                          C
161       878592                  .....TG....-...C...C..................G...G.G.  878637
                                                          \                     
                                                          |                     
                                                          C
161       2320267   ..TG....................T....C...CC.................G...G...  2320337
                                 \                         \                    
                                 |                         |                    
                        TTGAACTTGT                         T
161       276230                  ...............C...C.....A........T.......GTG.  276276
                                                           \                    
                                                           |                    
                                                           C
161       994384                .....T...........C...C.....A............GCA.G...  994336
                                                           \                    
                                                           |                    
                                                           C
161       465732                .................C...CCA........A.......GCA.G.G.  465684
                                                          \                     
                                                          |                     
                                                          C
161       2377587   -...............T.......T....C.....A.T......C....T..GG......  2377518
                                \                   \                           
                                |                   |                           
                       CTTGAACTTG                   A
161       2378168               ...........G.......C..A..CA-............G...GT..  2378216
                                                 \                              
                                                 |                              
                                                CT
161       210512                ...........T.........CCA...A..T.........G.C..TGT  210560
                                                           \                    
                                                           |                    
                                                           C
161       302544                  ...............C...C....CA............G..CGTG.  302590
                                                          \                     
                                                          |                     
                                                          C
161       667592    ...A..C.....................-C...C..................G..C....  667661
                                 \                          \                   
                                 |                          |                   
                        TGGAATTTGT                          A
161       673934    ...A..C.....................-C...C..................G..C....  674003
                                 \                          \                   
                                 |                          |                   
                        TGGAATTTGT                          A
161       390175                 ................C...C..T.CC............GC..G...  390128
                                                            \                   
                                                            |                   
                                                            T
161       478693                 ...............AC...CC...AC............G...G..T  478646
                                                            \                   
                                                            |                   
                                                            A
161       999208                  ...............C...CCA......T.........G...G...  999162
                                                          \                     
                                                          |                     
                                                          C
161       1052937               ....G............C....G...CC............G...G...  1052889
                                                            \                   
                                                            |                   
                                                            A
161       457417                ....G............C....CA.AC.............G...GTG.  457369
                                                           \                    
                                                           |                    
                                                           A
161       2380975                 ...............CG..C...C...............A..G..T  2380929
                                                        \                       
                                                        |                       
                                                        C
161       576203                ...........T.....C...C....CT............GG..GA..  576155
                                                          \                     
                                                          |                     
                                                          C
161       1055049   ..TG.........................C...CCA........C...........G...  1054979
                                 \                        \                     
                                 |                        |                     
                        TTGAACTCGT                        C
161       2777747                ................C...CA....CA................TG.  2777700
                                                              \                 
                                                              |                 
                                                              T
161       749231                .....................C....---.CA........GC..-GT.  749274
161       1077637                 ........A......C...C..................G...GTG.  1077591
                                                          \                     
                                                          |                     
                                                          C
161       628555                  ..A.........G..C...C.....C................--G.  628601
                                                             \          \       
                                                             |          |       
                                                             C         GC
161       772647                  ...............C...C....CC............G...G...  772693
                                                            \                   
                                                            |                   
                                                            A
161       341641                 ................C...C..................G...G...  341594
                                                          \                     
                                                          |                     
                                                          C
161       679479                  ...............C...C..................GC..G...  679433
                                                          \                     
                                                          |                     
                                                          C
161       425947                .................C...CC.....T..............GG...  425899
                                                          \                     
                                                          |                     
                                                          C
161       460224           .....-....................CC.......A.........G...GTG.  460172
                                                          \                     
                                                          |                     
                                                          C
161       703759                  ...............C...C.A.CCA...A..............G.  703711
                                                         \                    \ 
                                                         |                    | 
                                                        AG                    G
161       1090162               ...........T.....C...C...C..............G...GTG.  1090210
                                                        \                       
                                                        |                       
                                                        C
161       480535                 ................C..TC..............C....CA.GT..  480488
                                                          \                     
                                                          |                     
                                                          C
161       423627                ................C....CCT............G....A..G...  423575
                                                   \      \                     
                                                   |      |                     
                                                AGCC      C
161       294854                ............T....C....A.........A....T..GA..GTG.  294806
                                                          \                     
                                                          |                     
                                                          T
161       445871                ...........TG....C....G.................GCA..TG.  445823
                                                          \                     
                                                          |                     
                                                          C
161       756723                .................C...CA........A........-GC.G...  756770
                                                          \                     
                                                          |                     
                                                          C
161       1379980               .................C..TCCA...A............G...GT..  1380028
                                                          \                     
                                                          |                     
                                                          G
161       551539                .................C...C...A..............GC..G...  551587
                                                           \                    
                                                           |                    
                                                           T
161       1010238               .................C...CCA................G...G...  1010286
                                                           \                    
                                                           |                    
                                                           C
161       342476                .................C...CG...CC............G...G...  342525
                                                             \                  
                                                             |                  
                                                            AC
161       346217                .................C...C..............G...G...GTG.  346169
                                                          \                     
                                                          |                     
                                                          C
161       426867                ...............G.C....CA................GC..G...  426819
                                                           \                    
                                                           |                    
                                                           T
161       324185                  ......T...T....C...CC.....................GAG.  324231
                                                           \                    
                                                           |                    
                                                           A
161       326461                  ......T...T....C...CC.....................GAG.  326507
                                                           \                    
                                                           |                    
                                                           A
161       3185427               .....T...........C.........A................G...  3185475
                                                            \                   
                                                            |                   
                                                            T
161       122888                  ...............C...C..................G...G...  122934
                                                          \                     
                                                          |                     
                                                          C
161       453471                  ...............C...C....CC............G.......  453425
                                                            \                   
                                                            |                   
                                                            A
161       682396    ..TG.........................C...C....CC............G...G...  682326
                                 \                          \                   
                                 |                          |                   
                        TTGAACTTGA                          A
161       770743                .................CT..C..........T.......GC..G...  770791
                                                          \                     
                                                          |                     
                                                          C
161       771498                .................CT..C..........T.......GC..G...  771546
                                                          \                     
                                                          |                     
                                                          C
161       2407110               .................C...C.A.........C......G...G..T  2407062
                                                          \                     
                                                          |                     
                                                          T
161       756554               ..................C...C..................          756513
                                                           \                    
                                                           |                    
                                                           C
161       129582                  ...............C...CCA..C..........T......G...  129536
                                                          \                     
                                                          |                     
                                                          C
161       241115                 ................C...CC..T.C............T...G...  241162
                                                            \                   
                                                            |                   
                                                            A
161       599831                .................C...CAA................GCA.G...  599783
                                                          \                     
                                                          |                     
                                                          C
161       44850                  ..........T.....C...CC....C........G...GC..G...  44897
                                                            \                   
                                                            |                   
                                                            A
161       2137220               ..........AT.....C...C.....T............G..AG...  2137172
                                                            \                   
                                                            |                   
                                                            T
161       318613                 ......T........A....C..CC.-................G.G.  318566
                                                      \                         
                                                      |                         
                                                     CA
161       462018                .................C...CA.....................G...  462066
                                                           \                    
                                                           |                    
                                                           T
161       212386                 ...T............C...C..................G...G...  212339
                                                          \                     
                                                          |                     
                                                          C
161       307793                .................C...C.....A............G...G...  307745
                                                           \                    
                                                           |                    
                                                           C
161       823527    ..........................T..C...C.....--........T..G...G...  823594
                                \                                               
                                |                                               
                       CTTGAATTTG
161       2331167               .....................C.......CA.........G...GT..  2331215
                                                           \                    
                                                           |                    
                                                           A
161       2987418               .................C...C.T....................--G.  2987466
                                                           \            \       
                                                           |            |       
                                                           G           GC
161       468303                     ......T...C.....A..T-..................G...  468262
161       661598    ............................A..C.--....A.....G......G...G...  661531
                                \                                               
                                |                                               
                       CTTGAACTTG
161       740355                ...G...T.........C.C.C..................G....T..  740403
                                                           \                    
                                                           |                    
                                                           A
161       806698                .................C...C.A.....C..CC..........GT..  806650
                                                           \                    
                                                           |                    
                                                           C
161       1800168               ...........T.....C.....A...C.........T..G...GT..  1800120
                                                           \                    
                                                           |                    
                                                           A
161       1804663               .....T...........C...C.....C.........T..G...G...  1804711
                                                           \                    
                                                           |                    
                                                           C
161       778855                .....T...............CG....A................C...  778906
                                                           \            \   \   
                                                           |            |   |   
                                                           C           GC   G
161       15142                 .................C...C.....A.......G....G...      15098
                                                           \                    
                                                           |                    
                                                           C
161       450114                ................AC...C.....C...........AGCA.G...  450162
                                                          \                     
                                                          |                     
                                                          T
161       720967                .................C...C.T...A............G...      721011
                                                           \                    
                                                           |                    
                                                           C
161       808409                .................C...C.....----T........G...G...  808452
161       1796077               .................G.........A...AA.......G...      1796033
                                                           \                    
                                                           |                    
                                                           C
161       105793    ..TG............G............C...C.....C..A.........GC..G.G.  105863
                                \                          \                    
                                |                          |                    
                       CTGGAACTTA                          C
161       1048579               .................C...C...T.A............------G.  1048537
                                                           \                    
                                                           |                    
                                                           C
161       3038548                     ...........C...C......T..T........GCA.....  3038590
                                                           \                    
                                                           |                    
                                                           A
161       665108                ...C.................C..................C.......  665059
                                                          \                  \  
                                                          |                  |  
                                                          T                  T
161       794669                 ................C...C.....A..........G.....--G.  794716
                                                           \            \       
                                                           |            |       
                                                           C           GC
161       1059574                ....................C............A.....G...      1059617
                                                           \                    
                                                           |                    
                                                           C
161       298341    ..TG.........................C...C....CA...........AG...G...  298271
                                 \                        \                     
                                 |                        |                     
                        TTGAACTTGT                        C
161       106157                .................C...CA.................GC..G.G.  106205
                                                          \                     
                                                          |                     
                                                          C
161       349078                .......T.........C...C..................G...      349034
                                                          \                     
                                                          |                     
                                                          C
161       398153           ....-.................C........CA............G..       398106
                                                          \                     
                                                          |                     
                                                          A
161       961579                ............T....C..TC..............C.......GT..  961627
                                                          \                     
                                                          |                     
                                                          T
161       1092580   ..TG........................TC...CCC................G...GT..  1092650
                                 \                         \                    
                                 |                         |                    
                        TTGAACTTAG                         T
161       1328035               .................C...CC..................         1327994
                                                          \                     
                                                          |                     
                                                          C
161       2352767               .................G...A....A...................    2352815
                                                          \             \       
                                                          |             |       
                                                          C            AC
161       54840                 .................C...C....CA..............-.....  54889
                                                          \            \        
                                                          |            |        
                                                          C           GG
161       418322                ............T....C...C..................          418362
                                                          \                     
                                                          |                     
                                                          C
161       427652                .....................C......T...T.......          427612
                                                          \                     
                                                          |                     
                                                          T
161       681474                .................C...CA.................          681434
                                                          \                     
                                                          |                     
                                                          C
161       694974                .................C...C..........A.......          695014
                                                          \                     
                                                          |                     
                                                          T
161       849635                  ...............C...C...............T..GCA.G...  849681
                                                          \                     
                                                          |                     
                                                          C
161       858533                  ...............C...C...............T..GCA.G...  858579
                                                          \                     
                                                          |                     
                                                          C
161       869307                  ...............C...C...............T..GCA.G...  869353
                                                          \                     
                                                          |                     
                                                          C
161       56020                  ................C.........C......C.....          55981
                                                           \                    
                                                           |                    
                                                           C
161       343141                 ................C...C.....A.......A....G...G.G.  343094
                                                           \                    
                                                           |                    
                                                           C
161       878095                 ................C...C.....C....A.......GCA.G...  878142
                                                           \                    
                                                           |                    
                                                           C
161       3202255               ....T............C...C..........A.......G...      3202211
                                                          \                     
                                                          |                     
                                                          C
161       323391                    .............C...C....CA............G...G.G.  323435
                                                          \                     
                                                          |                     
                                                          A
161       325667                    .............C...C....CA............G...G.G.  325711
                                                          \                     
                                                          |                     
                                                          A
161       467199                ...........T.....C....CA................GC.GG...  467247
                                                          \                     
                                                          |                     
                                                          C
161       508311                .................CT...G...............T..         508352
                                                          \                     
                                                          |                     
                                                          T
161       513218                ...........T.....C...CC.................G..       513261
                                                          \                     
                                                          |                     
                                                          C
161       704206                .................C...C.........A.....T...         704165
                                                          \                     
                                                          |                     
                                                          C
161       715408                .................C...CA...............            715370
                                                          \                     
                                                          |                     
                                                          C
161       799662                .................C...CC.........A....T..T...G...  799710
                                                          \                     
                                                          |                     
                                                          C
161       875570                  ...................CCA.........T......G...GT..  875523
                                                           \  \                 
                                                           |  |                 
                                                           A  G
161       1021546               .............A.T.C...CC.................G...G.G.  1021498
                                                          \                     
                                                          |                     
                                                          C
161       1102512               .....................A.....T........              1102548
                                                          \                     
                                                          |                     
                                                          T
161       1447225               ....A............CT..C...................         1447266
                                                          \                     
                                                          |                     
                                                          C
161       3156615   ..TG.........................C...CCA................          3156553
                                \                         \                     
                                |                         |                     
                       CTCAAATTTG                         T
161       339546                 ................C...C..................G...G...  339499
                                                          \                     
                                                          |                     
                                                          C
161       650858                 ................C...C..T...............G.A.G...  650905
                                                          \                     
                                                          |                     
                                                          C
161       258804           .....-................C...C....C....A......-C...--...  258853
                                                          \                     
                                                          |                     
                                                          C
161       651657                 ................C...C.............G....G..C....  651610
                                                          \                     
                                                          |                     
                                                          C
161       2180323                 ...............C...CA.................G...G...  2180369
                                                          \                     
                                                          |                     
                                                          C
161       3230482                 ...............C...C.....A............G...G...  3230436
                                                           \                    
                                                           |                    
                                                           C
161       883255            ....-................C...C..................          883298
                                                          \                     
                                                          |                     
                                                          C
161       696097                 ................C...C..................          696058
                                                          \                     
                                                          |                     
                                                          C
161       717946                 ................C...CG..................A..GTG.  717993
                                                          \                     
                                                          |                     
                                                          C
161       361042                 ................C...C......T...........G...      360999
                                                          \                     
                                                          |                     
                                                          C
161       383124                 ................C...C......T...........G...      383081
                                                          \                     
                                                          |                     
                                                          C
161       817965                 ................C..TC..................G...      818008
                                                          \                     
                                                          |                     
                                                          C
161       47743                  .............T..C...C..................GC..G...  47792
                                          \                \                    
                                          |                |                    
                                         CA                C
161       100221                  ...............C...C.....A........T...G...G.G.  100175
                                                          \                     
                                                          |                     
                                                          C
161       146100                  ...............C...C....CA............G...G.G.  146054
                                                          \                     
                                                          |                     
                                                          C
161       273916                 ................C...CC.................          273955
                                                          \                     
                                                          |                     
                                                          A
161       345310                  ...............C...CCA.......C........G...G...  345264
                                                          \                     
                                                          |                     
                                                          C
161       510869                 ..........T.....C...C..................          510908
                                                          \                     
                                                          |                     
                                                          C
161       657968                 ................C...C..T...............          657929
                                                          \                     
                                                          |                     
                                                          C
161       659255                 ................C...C..T...............          659216
                                                          \                     
                                                          |                     
                                                          C
161       750587                 ....T..........A....C..................          750626
                                                          \                     
                                                          |                     
                                                          C
161       1094691                 .....G........A....C...................         1094730
                                                           \                    
                                                           |                    
                                                           C
161       72115                  ................C...CCA................G...      72072
                                                          \                     
                                                          |                     
                                                          C
161       407891                  ...................CC.........C...G...G...GT..  407845
                                                           \                    
                                                           |                    
                                                           A
161       512083    ......................C.....CC...C.........A........          512021
                                \ \                        \                    
                                | |                        |                    
                         CTAGAACT CA                       C
161       2354127                 .....T.........C...C..................          2354165
                                                           \                    
                                                           |                    
                                                           T
161       522493                  ...G...........C...................T....        522533
                                                          \                     
                                                          |                     
                                                          T
161       84998                  ......T.........C...AG.................G...G...  85046
                                               \          \                     
                                               |          |                     
                                               C          C
161       86336                  ......T.........C...AG.................G...G...  86384
                                               \          \                     
                                               |          |                     
                                               C          C
161       308053                  ...............C...C......T...........          308091
                                                          \                     
                                                          |                     
                                                          C
161       722555                  ...............C....C.G...............          722593
                                                          \                     
                                                          |                     
                                                          T
161       939277                  ...............C......CC.-.............CA.....  939323
                                                      \                         
                                                      |                         
                                                     CA
161       1032815               .....-...........C...C....CA.......C....G...G...  1032768
                                                          \                     
                                                          |                     
                                                          C
161       647453                 ....T..................................G...      647408
                                                 \         \                    
                                                 |         |                    
                                                AC         C
89        1908524               ....T...........CC...C...TC...........T.GCA.G...  1908477
89        3591994               ..........A......C...C.....C............GCA.....  3591947
89        3367054                 ...............C...CCAGCCT....................  3367099
89        3315374               ....T...T..A..G..C...CA...CC............G...GTG.  3315422
                                                            \                   
                                                            |                   
                                                            A
89        3385603                 ...............C...CCA................G...GTG.  3385649
                                                           \                    
                                                           |                    
                                                           A
89        1518927                ....T....AT.....C...CC.................G...GTG.  1518880
                                                          \                     
                                                          |                     
                                                          C
89        942548                   ............C.A.A.C.....C...T........G...G.TG  942504
89        1622480                 ...............C...CA...CTGA......G...G...G...  1622435
89        3810130               ...........T.....C...CCC................G...G.G.  3810178
                                                          \                     
                                                          |                     
                                                          C
89        1254973                 ...T...........C...CCA................G...GTG.  1255019
                                                          \                     
                                                          |                     
                                                          C
89        2391396               .................C...C.....T.........T......--G.  2391444
                                                           \            \       
                                                           |            |       
                                                           C           GC
89        1534741               ..................T..C..................GC..G.G.  1534789
                                                          \                     
                                                          |                     
                                                          C
89        3811877                  ..............C...C..................GC..G...  3811921
89        854927    ..GG...................T.....C....GC...T............G...G..T  854855
                                 \                         \            \       
                                 |                         |            |       
                        TTGAACTTGT                         C           GC
89        580734                .................C...C.........A-.......GAA.GG..  580781
                                                           \                    
                                                           |                    
                                                           T
89        3610822                 .........T.........CCC....T...........G.ACG...  3610776
                                                          \                     
                                                          |                     
                                                          C
89        3614864                 .........T.........CCC....T...........G.ACG...  3614818
                                                          \                     
                                                          |                     
                                                          C
89        3473091                 ..............A....CA....A.......CT...GCA.G...  3473044
                                                  \       \                     
                                                  |       |                     
                                                  C       A
89        1416289                  ....T.........C...C..................G----.C.  1416330
                                                          \                     
                                                          |                     
                                                          C
89        586909                .................C...C.........A-.......GAA.GG..  586956
                                                           \                    
                                                           |                    
                                                           T
89        1765717              ......T...........C....CA..............-.G..---C.  1765762
                                                          \                     
                                                          |                     
                                                          C
89        3911506                ................C...CCC...........G....G..GG.G.  3911553
                                                           \                    
                                                           |                    
                                                           G
89        732533    .T....A...--..........A...T..C...CAA.TA............AGA......  732476
89        1498420   ..TG.........T...............C...CCA................G...GT..  1498350
                                  \                       \                     
                                  |                       |                     
                         TGAACTTGCC                       C
89        1526883                ..........T...C.C...CC..............A...C.GG.G.  1526930
                                                          \                     
                                                          |                     
                                                          C
89        934404                ..............G..C......................G...G..T  934355
                                                        \  \                    
                                                        |  |                    
                                                        G  T
89        3149573                 ...............C...CA..............T..G...GTG.  3149619
                                                           \                    
                                                           |                    
                                                           T
89        3158320                 ...............C...CA..............T..G...GTG.  3158366
                                                           \                    
                                                           |                    
                                                           T
89        3477382               .......T.........C....CA.A..T...........G...G...  3477334
                                                           \                    
                                                           |                    
                                                           C
89        3754349          .....-................CT..CCC...A............G..AGGG.  3754297
                                                          \                     
                                                          |                     
                                                          C
89        1406432               .................C...CAA.T..............GCA.G...  1406480
                                                    \                           
                                                    |                           
                                                    C
89        1154755               .....................C...TC.T........T..G...G...  1154707
                                                        \                       
                                                        |                       
                                                        C
89        910600                  ......T.T.T........CG...A.............GCAAG...  910554
                                                            \                   
                                                            |                   
                                                            A
89        2404030                            ....C...C..................GC..GTG.  2404065
                                                          \                     
                                                          |                     
                                                          C
89        1363074               ..........A......C...CA..A..........T...GC..GTG.  1363122
                                                          \                     
                                                          |                     
                                                          C
89        3255515               .....T...........C...A.A..C..........T..GC.CGTG.  3255467
                                                          \                     
                                                          |                     
                                                          C
89        999001                .................A...A.....TGC..........          999040
89        3697786                 .........T.....CT...G.T...............G...G.G.  3697740
                                                          \                     
                                                          |                     
                                                          C
89        3562939                 ...............C...C.T................          3562902
89        3478104               .................C...CAA.T.........A.T...CA.G..T  3478056
                                                    \                           
                                                    |                           
                                                    C
89        1891432                ......T.........C..--....A..........T..G.......  1891479
                                                             \                  
                                                             |                  
                                                           CAC
89        3622225                 ...............C....GA................GA..G..T  3622179
                                                          \                     
                                                          |                     
                                                          G
89        1509739             ...................C...C..................GC..G...  1509689
                                                          \                     
                                                          |                     
                                                          T
89        1090530               ........T..T.....C...C..GT....T.................  1090587
                                                      \                 \       
                                                      |                 |       
                                                      C         GTGTACACC
89        3311793                     ........T..C...CCC...A............G.......  3311751
                                                          \                     
                                                          |                     
                                                          C
89        3426664                     .........T.C..TC...T..............G.A.G...  3426622
                                                          \                     
                                                          |                     
                                                          C
89        1653929               .................C...C....C........C...AGCA.G.G.  1653977
                                                          \                     
                                                          |                     
                                                          C
89        1024311                ................C....G............C....G...G...  1024264
                                                          \                     
                                                          |                     
                                                          C
89        958224                 ................C...CCA................GC..GTG.  958271
                                                          \                     
                                                          |                     
                                                          C
89        821864                 ................C...CCA....................GTG.  821817
                                                           \                    
                                                           |                    
                                                           T
89        3018706                 ...............C...C.............G....G...G..T  3018660
                                                          \                     
                                                          |                     
                                                          T
89        1120239                ................C....G...CA.......C....G...G...  1120286
                                                          \                     
                                                          |                     
                                                          C
89        3063141               .................C.C.C.....C.............CC.G...  3063189
                                                            \                   
                                                            |                   
                                                            A
89        3045884                 ..T...........A....CCA................GC..G...  3045838
                                                          \                     
                                                          |                     
                                                          C
89        3067283               ...C...........C.C...CC............C....G...G..T  3067235
                                                           \                    
                                                           |                    
                                                           C
89        3162309               .................C...CCA................GCA.G...  3162261
                                                          \                     
                                                          |                     
                                                          C
89        938188                ...........T.....C...CCAG...............G...GTG.  938140
                                                          \                     
                                                          |                     
                                                          C
89        1163232                ................C...CCA..A...A........A....G..A  1163185
                                                          \                     
                                                          |                     
                                                          C
89        3951903                 ...............C...CCC................GC..GTG.  3951857
                                                          \                     
                                                          |                     
                                                          A
89        2290310               ................ACT..C.......CA.A.......G.....C.  2290358
                                                          \                     
                                                          |                     
                                                          C
89        1505573               .............C...C...C.................T....G...  1505525
                                                           \                    
                                                           |                    
                                                           A
89        1018985               .................C...CC.................G.A.G...  1018937
                                                           \                    
                                                           |                    
                                                           T
89        2548260               ....G............C...CC.................G...G...  2548212
                                                           \                    
                                                           |                    
                                                           T
89        2575795               ....G............C...CC.................G...G...  2575747
                                                           \                    
                                                           |                    
                                                           T
89        1563926                ................C...CA.................G.A.G.G.  1563973
                                                          \                     
                                                          |                     
                                                          C
89        2252935                 ...............C...AGA.............A..G..AG..T  2252981
                                                          \                     
                                                          |                     
                                                          C
89        3083973                ................C...CCC...............TGC..G...  3084020
                                                           \                    
                                                           |                    
                                                           C
89        1814289                 ................T..C.........A...G.....CA.GT..  1814335
                                                           \                    
                                                           |                    
                                                           A
89        1817293                 ................T..C.........A...G.....CA.GT..  1817339
                                                           \                    
                                                           |                    
                                                           A
89        2214537               ............T....C...CCA..C..............CA.T...  2214585
                                                           \                    
                                                           |                    
                                                           C
89        2412167                .................T..CCC...T............G...GTC.  2412120
                                                          \                     
                                                          |                     
                                                          C
89        3317952       ........CT...............C....C..............T..GC..GTG.  3318010
                                  \                       \                     
                                  |                       |                     
                                 CC                       T
89        3391372                ............C...C..TC..................G...G...  3391419
                                                          \                     
                                                          |                     
                                                          C
89        635677                  ............TG.C...C..................G...GAG.  635723
                                                           \                    
                                                           |                    
                                                           A
89        1555361               .................C...CAA.T......T..C....G...G...  1555313
                                                    \                           
                                                    |                           
                                                    C
89        960049                  .........TT....C.C.C..................G...GAG.  960003
                                                          \                     
                                                          |                     
                                                          C
89        937311                     .......T....C...C..................GA..G...  937268
                                                           \                    
                                                           |                    
                                                           T
89        2625044               .....................C...T.T.......C....G...GAG.  2625092
                                                           \                    
                                                           |                    
                                                           C
89        1161295   ..T..AA..T..A-.............G.C.........A..A.........GCA.G...  1161236
                                                           \                    
                                                           |                    
                                                           C
89        3095908               ........T.T......C...C.....C...........A.CC.G...  3095860
                                                            \                   
                                                            |                   
                                                            T
89        508737           ......--.......A......CTG.C.................TG...TGGT  508686
                                                           \                    
                                                           |                    
                                                           A
89        1503199   ...G...............T.........CT..C......T...........G...GTGG  1503130
                                 \                        \                     
                                 |                        |                     
                         TTGAACTGT                        C
89        1733683                 .........T.....C..T...G..CA...........G...GGG.  1733729
                                                              \                 
                                                              |                 
                                                              T
89        3729566              ..................CT..CCA..CC............G...G.G.  3729517
                                                            \                   
                                                            |                   
                                                            T
89        1180241                 ...............C...C.A.TC.............G....TG.  1180195
                                                            \                   
                                                            |                   
                                                            G
89        3992510   ....................T.....TG.C...CA.T..A.........T.A.CA.GTG.  3992440
                                \                          \                    
                                |                          |                    
                       CTCAAACTTG                          C
89        3756112               .................C....CA.A.....A................  3756064
                                                           \                    
                                                           |                    
                                                           T
89        1334452                 ...............C...AA..................C..G...  1334406
                                                           \                    
                                                           |                    
                                                           T
89        1334809                 ...............C...AA..................C..G...  1334763
                                                           \                    
                                                           |                    
                                                           T
89        3636664                ................C...C..................G...GTG.  3636617
                                                          \                     
                                                          |                     
                                                          C
89        2220836               .................---.C...........T...T..G.T.G...  2220791
                                                            \                   
                                                            |                   
                                                            T
89        1812616               .................C...C.....A............G...GT..  1812664
                                                           \                    
                                                           |                    
                                                           C
89        1181011                 ...............C...C..................GC..G..T  1180965
                                                          \                     
                                                          |                     
                                                          T
89        2358221               ..C..............C...C..................G...GAG.  2358269
                                                          \                     
                                                          |                     
                                                          T
89        1639760                ......T.........C....G..T.............CG...G...  1639713
                                                       \                        
                                                       |                        
                                                       A
89        1178743               .................C..TCCT................GCC.G...  1178695
                                                          \                     
                                                          |                     
                                                          C
89        1660046              ..........G.T.....C...C.A.A......................  1659994
                                                           \            \     \ 
                                                           |            |     | 
                                                           T           GC     T
89        1669237              ..........G.T.....C...C.A.A......................  1669185
                                                           \            \     \ 
                                                           |            |     | 
                                                           T           GC     T
89        3325695               ....T............C..TC..................G.......  3325647
                                                          \                     
                                                          |                     
                                                          C
89        3198723               ...............G.C...CCA........A.......G...G...  3198771
                                                          \                     
                                                          |                     
                                                          C
89        2247877               .................G......................G.AAG..T  2247925
                                                          \                     
                                                          |                     
                                                          C
89        1010249                 ...............C...CCA................GC..G...  1010295
                                                          \                     
                                                          |                     
                                                          C
89        3012140                ..........T.....C...C..................GC..G.G.  3012187
                                                          \                     
                                                          |                     
                                                          C
89        348840                 ..........T.....C...C..............GGG.G.......  348793
                                                          \                     
                                                          |                     
                                                          C
89        1260694                 ...............C...C....A.............G...GTG.  1260740
                                                          \                     
                                                          |                     
                                                          C
89        1281723               .................C...CCA..........A.....G...GT..  1281771
                                                          \                     
                                                          |                     
                                                          T
89        2406623                 ...............C...CA.........A.......GC..G...  2406577
                                                          \                     
                                                          |                     
                                                          C
89        3556644                ...T..T...T.....C...C...........G.....AC...G...  3556691
                                                          \                     
                                                          |                     
                                                          C
89        3797476                ................C...CC...C.............GC..G.G.  3797429
                                                          \                     
                                                          |                     
                                                          C
89        930377                  ...............C...CCT................GCA.G...  930423
                                                          \                     
                                                          |                     
                                                          C
89        2418218                ................C...C..G..............C...--.G.  2418265
                                                          \          \          
                                                          |          |          
                                                          C         TG
89        2166698                 ...............CT..A......................GT..  2166651
                                                        \  \                    
                                                        |  |                    
                                                        G  T
89        3873068               .................C.CGC..................G..GGTG.  3873020
                                                           \                    
                                                           |                    
                                                           A
89        2358457                ......T....T.T..C...CC.................G...G...  2358504
                                                           \                    
                                                           |                    
                                                           T
89        1244022                 .........A.....C...C...............T..G...G..T  1244068
                                                           \                    
                                                           |                    
                                                           T
89        3928292               ..G..............C..........G......G....G...GTG.  3928340
                                                           \                    
                                                           |                    
                                                           C
89        1145972                ..............G.C...C.....................-.G.-  1145925
                                                          \             \       
                                                          |             |       
                                                          C            GC
89        609895                .................C...-CC...A.........TG.G...G...  609942
                                                           \                    
                                                           |                    
                                                           C
89        2184169                 ...T...........C...CC................A.CA.GTG.  2184123
                                                           \                    
                                                           |                    
                                                           T
89        3905278              ...C.....T.A......C...C..................G...G..   3905326
                                                            \                   
                                                            |                   
                                                            A
89        1386251               ..........T......C...C.....T............G...G...  1386299
                                                            \                   
                                                            |                   
                                                            T
89        3902892   ..T....................T......G..C...........G......GCA.G...  3902963
                                \                         \                     
                                |                         |                     
                      CTCCCATCTCC                         C
89        1515491                 ...................CC...C.............G...G...  1515445
                                                          \                     
                                                          |                     
                                                          C
89        1273362               ...........T.....C...CA....C............G...G...  1273410
                                                            \                   
                                                            |                   
                                                            A
89        3068314               .................C...CC...CA............G...G.G.  3068362
                                                          \                     
                                                          |                     
                                                          C
89        3841285                 ...............C...CCC...C............GA......  3841239
                                                            \                   
                                                            |                   
                                                            A
89        171695                 .................T..C........A.........G..AGTG.  171742
                                                          \                     
                                                          |                     
                                                          C
89        543724                 .................T..C........A.........G..AGTG.  543677
                                                          \                     
                                                          |                     
                                                          C
89        896760                  ...............C...CAA........A.......G...GTG.  896806
                                                          \                     
                                                          |                     
                                                          C
89        3047825                   .................CA.........A.......G...GAG.  3047781
                                                          \                     
                                                          |                     
                                                          T
89        1357997               ............A....C...CC..A..............GC.A.T..  1358045
                                                          \                     
                                                          |                     
                                                          C
89        1651451               ...........T.....C....G...CT......C.....G...C...  1651403
                                                          \                     
                                                          |                     
                                                          C
89        3441226                    ............C...C..................GCC..TG.  3441183
                                                          \                     
                                                          |                     
                                                          C
89        33731                  ................C...CCA.............T...G..GAG.  33778
                                                          \                     
                                                          |                     
                                                          C
89        39015                  ................C...CCA.............T...G..GAG.  39062
                                                          \                     
                                                          |                     
                                                          C
89        1682454                ....................C......T..A.....T..GC..G..T  1682501
                                                          \                     
                                                          |                     
                                                          C
89        3105531                ................C...CCA.....C..........GA..G...  3105578
                                                          \                     
                                                          |                     
                                                          C
89        3307811                 ...T...........C...CA.C-..............GC..G...  3307767
89        3443415                 ..T............CA..C...A.-..T........AG.......  3443371
89        1565838                 ...............C...C....CA............G.....TG  1565787
                                                          \                 \   
                                                          |                 |   
                                                          C             GTGCC
89        876716               ...T.......C..........CA.........A...........G...  876667
                                                          \                     
                                                          |                     
                                                          C
89        1070651               .................C....CC................G....GG.  1070699
                                                          \                     
                                                          |                     
                                                          C
89        2435446               .................C...C..................G...      2435490
                                                           \                    
                                                           |                    
                                                           C
89        3902475               .................C...CA....T................GTG.  3902523
                                                           \                    
                                                           |                    
                                                           C
89        1552979               ...........T.....C...C.....T............G...G..T  1553027
                                                           \                    
                                                           |                    
                                                           C
89        1579782                ...T.C..........C....C..T.T............G.......  1579735
                                                            \                   
                                                            |                   
                                                            T
89        2710163   ...G.........................C...CC...CC............G...GTG.  2710233
                                  \                         \                   
                                  |                         |                   
                         TGAACTTTCA                         T
89        1620440                ................C...CCA................G...G...  1620487
                                                            \                   
                                                            |                   
                                                            G
89        1625424                ................C...CCA................G...G...  1625471
                                                            \                   
                                                            |                   
                                                            G
89        1644935               .................C...................             1644898
                                                           \                    
                                                           |                    
                                                           C
89        1959423                 ........AT.....C...CCA.............T..G...G...  1959377
                                                          \                     
                                                          |                     
                                                          C
89        854774                ...........GG....C....G.................G..CG...  854726
                                                           \                    
                                                           |                    
                                                           T
89        1074226                 ...............C...CG.......A.........G...G.G.  1074180
                                                          \                     
                                                          |                     
                                                          C
89        1113010               .....T....A......C...C..................GCA.G...  1113058
                                                           \                    
                                                           |                    
                                                           T
89        1150546               ..................GA.CA.......A.........G...G...  1150498
                                                           \                    
                                                           |                    
                                                           A
89        1505148               ...........T.....C.....A.A.............AG...G...  1505100
                                                           \                    
                                                           |                    
                                                           T
89        2130828   ..TG................T.-......G....G.................GA..G...  2130759
                                 \                        \                     
                                 |                        |                     
                        TTGATGCCAT                        C
89        1023168                ............C...C...CCA...C............G...C...  1023218
                                                            \               \   
                                                            |               |   
                                                            A             GTG
89        1505022               ..........A--....CT....A.A.............AG...G...  1504976
                                                           \                    
                                                           |                    
                                                           T
89        2907487   .............................C...CG....T.....G..........--G.  2907557
                                \                          \            \       
                                |                          |            |       
                       CTGGAACTTG                          C           GC
89        3857721               .................C...C................            3857683
                                                           \                    
                                                           |                    
                                                           C
89        1096737               .................C...C.....A...........           1096776
                                                           \                    
                                                           |                    
                                                           C
89        1101474               .................C...C.....A...........           1101513
                                                           \                    
                                                           |                    
                                                           C
89        1176789               .....A...........G...C........A....CT...G...G.G.  1176837
                                                           \                    
                                                           |                    
                                                           A
89        1507551               .................C...C.A.A.A............TCA.G...  1507599
                                                           \                    
                                                           |                    
                                                           C
89        1585622              ..................C....A........AA.......GC..G..T  1585573
                                                          \                     
                                                          |                     
                                                          C
89        3263525              .................ACT..C...................         3263567
                                                          \                     
                                                          |                     
                                                          C
89        3267885              .................ACT..C...................         3267927
                                                          \                     
                                                          |                     
                                                          C
89        3295765              .................ACT..C...................         3295807
                                                          \                     
                                                          |                     
                                                          C
89        3425979               ........T............CCA...A................      3425935
                                                           \                    
                                                           |                    
                                                           C
89        1364412               .................C...CCA...A............G...T.G.  1364364
                                                           \                    
                                                           |                    
                                                           C
89        1772438             ..A..A.............C...C...C.....A.....T..G...G...  1772488
                                                         \                      
                                                         |                      
                                                         C
89        2221050               .....TC..............C.....A.............         2221009
                                                           \                    
                                                           |                    
                                                           A
89        2735762               .................C...CCA....T...........G...GTG.  2735810
                                                           \                    
                                                           |                    
                                                           G
89        3176053              ......A...........CT..C..................          3176012
                                                          \                     
                                                          |                     
                                                          C
89        3232886                 ................T..CCA.A............G.G...G...  3232932
                                                          \                     
                                                          |                     
                                                          C
89        3236544               .....................CA....AT........T..G...GT..  3236496
                                                           \                    
                                                           |                    
                                                           C
89        3810263               .................G..TC...A..............G.C.G...  3810311
                                                           \                    
                                                           |                    
                                                           A
89        3840988               .................C......................G...G...  3841036
                                                          \                     
                                                          |                     
                                                          T
89        1475978               .....................C..................GCA.G...  1475930
                                                          \                     
                                                          |                     
                                                          C
89        1747446               .................C...C....C.......A.....GG....G.  1747398
                                                          \                     
                                                          |                     
                                                          C
89        3837590                 ...............C...C..................GC..G...  3837636
                                                          \                     
                                                          |                     
                                                          C
89        1128244               .................C...C...........C..........      1128288
                                                          \                     
                                                          |                     
                                                          C
89        1253215                ................C...C......T............CC.G...  1253168
                                                           \                    
                                                           |                    
                                                           G
89        2728108                 ......T.....T..C...C......................GT..  2728062
                                                           \                    
                                                           |                    
                                                           T
89        2732211                 ......T.....T..C...C......................GT..  2732165
                                                           \                    
                                                           |                    
                                                           T
89        3151005               .................C...C...............TG.G...T...  3151053
                                                          \                     
                                                          |                     
                                                          C
89        887526                  ...............C...C.....AT.A.A.......G...G...  887480
                                                          \                     
                                                          |                     
                                                          C
89        1142470               ......................CA..A.............G...G...  1142422
                                                          \                     
                                                          |                     
                                                          C
89        1194539                 .........TT....C...CA.................G...C.G.  1194586
                                                          \                 \   
                                                          |                 |   
                                                          G                 G
89        2238453               .................C.....A........C.G.....G...G...  2238405
                                                          \                     
                                                          |                     
                                                          T
89        3727909               ...............G.C...C..................G.......  3727859
                                                          \                  \  
                                                          |                  |  
                                                          C                 GT
89        3814413               ..........AT.....C...C......................G.G.  3814461
                                                          \                     
                                                          |                     
                                                          C
89        170582                .....................CA.................          170542
                                                          \                     
                                                          |                     
                                                          C
89        661848                ..................................A..             661811
                                                          \                     
                                                          |                     
                                                          T
89        2192223                 ..T............C...CCC...A....A.....T......-G.  2192176
                                                           \            \       
                                                           |            |       
                                                           C           TC
89        2942915               .................C....G.................          2942875
                                                          \                     
                                                          |                     
                                                          C
89        2944194               .................C....G.................          2944154
                                                          \                     
                                                          |                     
                                                          C
89        3721044               ..................G..C.........A............--..  3721092
                                                          \             \       
                                                          |             |       
                                                          T            GC
89        3839829                 ...............C...C..................GC..G.G.  3839875
                                                          \                     
                                                          |                     
                                                          C
89        2258082               .................C....CA...A........T...G..C....  2258034
                                                          \                     
                                                          |                     
                                                          T
89        2261501               .................C....G...............C..         2261460
                                                          \                     
                                                          |                     
                                                          T
89        1042629               .................C...CC.................          1042669
                                                          \                     
                                                          |                     
                                                          C
89        1354433   A.....................A......C...CA........T........GC..G...  1354503
                                \                         \                     
                                |                         |                     
                       CTTCAACTTG                         T
89        1518701               ..................T.GC..................          1518661
                                                          \                     
                                                          |                     
                                                          T
89        1616361                 .....T.........C...C.....C............GG..G...  1616315
                                                            \                   
                                                            |                   
                                                            A
89        1840266               .................C...C.....A................      1840221
                                                          \             \       
                                                          |             |       
                                                          T             C
89        2393116               .................C...C......T...........          2393156
                                                          \                     
                                                          |                     
                                                          T
89        3606637               .....................CC...............            3606675
                                                          \                     
                                                          |                     
                                                          C
89        3861450               .................C...C.............C....          3861490
                                                          \                     
                                                          |                     
                                                          T
89        3897104                ................A...C..............C...G..C..C.  3897057
                                                           \                    
                                                           |                    
                                                           G
89        566377                ..G..............C..G.CA................G...GT..  566425
                                                          \                     
                                                          |                     
                                                          C
89        1179969               .................C...CAA................G...      1180013
                                                          \                     
                                                          |                     
                                                          T
89        1491498               .................C....CA......A......T......      1491454
                                                          \                     
                                                          |                     
                                                          T
89        1712695                 ...T...........C...CCA..AC...........C....G...  1712741
                                                            \                   
                                                            |                   
                                                            T
89        1717214                 ...T...........C...CCA..AC...........C....G...  1717260
                                                            \                   
                                                            |                   
                                                            T
89        2367406               .................C...C....CT............G...      2367450
                                                          \                     
                                                          |                     
                                                          C
89        3009196               .....T...........C...C....A..........T......      3009240
                                                          \                     
                                                          |                     
                                                          C
89        3143019               ...C.T...........C...C...............TG.G...T...  3143067
                                                          \                     
                                                          |                     
                                                          C
89        339265                 ................C...CCC................G...GGG.  339218
                                                          \                     
                                                          |                     
                                                          C
89        1157780               ....T............C...CG.................GG..G.G.  1157732
                                                          \                     
                                                          |                     
                                                          T
89        2163205                ................C...CA...........AA...AG...G...  2163158
                                                          \                     
                                                          |                     
                                                          A
89        2542149               ....T..T..A......C...C..................C...G...  2542197
                                                          \                     
                                                          |                     
                                                          C
89        3325551                .......T.......A....CA.................T...G..   3325597
                                                           \                    
                                                           |                    
                                                           A
89        3343548               ...........T.....C...C...............T......--G.  3343500
                                                          \             \       
                                                          |             |       
                                                          C            GC
89        3413988                .............T..C...CCA................-...G...  3413942
                                                           \                    
                                                           |                    
                                                           A
89        3430424               .................C...CCA........A.......G...G...  3430376
                                                          \                     
                                                          |                     
                                                          C
89        3781770                .............T..C...CC.......AT........G...T...  3781817
                                                          \                     
                                                          |                     
                                                          T
89        1865411                 ...............C...C..................G.A.G...  1865457
                                                          \                     
                                                          |                     
                                                          C
89        2699374   ...G.........................C...C....C.............G..CG...  2699444
                                 \                        \                     
                                 |                        |                     
                        TTGAACTTGC                        C
89        1659281                 .........A.....C...C...................G..G...  1659327
                                                           \                    
                                                           |                    
                                                           C
89        1668472                 .........A.....C...C...................G..G...  1668518
                                                           \                    
                                                           |                    
                                                           C
89        1026654                ................C....G............C....G...G...  1026607
                                                          \                     
                                                          |                     
                                                          C
89        1421754                 ..A............C...C...A..............G...G...  1421800
                                                           \                    
                                                           |                    
                                                           C
89        899970                 .................T...CA................TCA.....  899923
                                                          \                     
                                                          |                     
                                                          C
89        1060557                ................C...CA....................-..-.  1060604
                                                          \             \       
                                                          |             |       
                                                          C            GC
89        1499140                 ...............C...CC...............T.G...G...  1499094
                                                          \                     
                                                          |                     
                                                          C
89        1534869                ................C...C.....T....................  1534919
                                                          \             \    \  
                                                          |             |    |  
                                                          T            GC    C
89        2040010                 ...............C...CA..A..............G...G...  2039964
                                                          \                     
                                                          |                     
                                                          C
89        2334590                 ...............C...CCA................G.......  2334636
                                                           \                    
                                                           |                    
                                                           T
89        2469973                 ...............C....CAG...............G...G...  2469927
                                                          \                     
                                                          |                     
                                                          C
89        3100556                ..............C.C...C.............G........G.G.  3100509
                                                          \                     
                                                          |                     
                                                          T
89        3384827                 .............T.C...C...............T..G...GTG.  3384873
                                                          \                     
                                                          |                     
                                                          A
89        1313304                ................C...CC............C....G...G..T  1313257
                                                          \                     
                                                          |                     
                                                          C
89        1642444                ..........T.....C...CG.................G...G.G.  1642397
                                                          \                     
                                                          |                     
                                                          C
89        2260639   ....................T........C...C...A..............          2260577
                               \  \                        \                    
                               |  |                        |                    
                         CCTCAAA GCC                       G
89        2297079                 ...............C...CCA........T...........G...  2297033
                                                           \                    
                                                           |                    
                                                           A
89        2405645                ................C...CG............C....G...T...  2405598
                                                          \                     
                                                          |                     
                                                          T
89        2457298                 ...............C...C..................          2457260
                                                           \                    
                                                           |                    
                                                           A
89        718324                  ..T....C.......C...CC.................G...G...  718278
                                                          \                     
                                                          |                     
                                                          C
89        753502                  ...........C...C.........T............G...      753460
                                                           \                    
                                                           |                    
                                                           C
89        761441                  ...........C...C.........T............G...      761399
                                                           \                    
                                                           |                    
                                                           C
89        859031                 ................C....G...............            858994
                                                          \                     
                                                          |                     
                                                          T
89        929606                  ............T..C...C.............C....GC..G...  929560
                                                          \                     
                                                          |                     
                                                          T
89        1053456                 ...............C...C.............C....G..CG...  1053502
                                                           \                    
                                                           |                    
                                                           C
89        1059474                 ...............C...C.............C....G..CG...  1059520
                                                           \                    
                                                           |                    
                                                           C
89        1556420                ................C...CC.................          1556459
                                                          \                     
                                                          |                     
                                                          C
89        1592671                 ............A......C.......A..........GCA.G...  1592625
                                                          \                     
                                                          |                     
                                                          C
89        2127266                .......T.C.....ACT..CCA.............T.....C....  2127216
                                                          \             \    \  
                                                          |             |    |  
                                                          C            GC    C
89        3121945                ................C...C........A....C....-...G.G.  3121991
                                                          \                     
                                                          |                     
                                                          T
89        3610372                 ...............C...C.........A........G...      3610330
                                                           \                    
                                                           |                    
                                                           A
89        3614414                 ...............C...C.........A........G...      3614372
                                                           \                    
                                                           |                    
                                                           A
89        3735352                ................C...C...............T..          3735313
                                                          \                     
                                                          |                     
                                                          T
89        1543692                 ............A..C..............A....T..--.C....  1543647
                                                           \                  \ 
                                                           |                  | 
                                                           A                  A
89        1559391   .............................C....CA........A....T..          1559329
                                \ \                        \                    
                                | |                        |                    
                         CTCAAAGT CA                       A
89        2736473                ................C...CC...A.............T...      2736516
                                                          \                     
                                                          |                     
                                                          C
89        2749709                ....TC....T.....G...CC.....................G...  2749662
                                                          \                     
                                                          |                     
                                                          C
89        3094236                 ...............C...C...........C......          3094198
                                                           \                    
                                                           |                    
                                                           C
89        3115656                ....T...........C...C..........T.......G...      3115613
                                                          \                     
                                                          |                     
                                                          T
89        3573408                 ..T............C...C..................          3573446
                                                           \                    
                                                           |                    
                                                           C
89        1259882                 ...................C................G.....C...  1259833
                                                          \             \   \   
                                                          |             |   |   
                                                          C            GC   G
89        1921548                 ...............C...C..................G...G...  1921594
                                                          \                     
                                                          |                     
                                                          C
89        3819178                 ...............C...CG........................T  3819226
                                                          \              \      
                                                          |              |      
                                                          C             TG
89        3468520                .............T..C...C......................--G.  3468473
                                                         \              \       
                                                         |              |       
                                                         A             GC
89        1302224                ................C....G............G....G...      1302267
                                                         \                      
                                                         |                      
                                                         G
89        2170454                 ...............C...C..................          2170416
                                                          \                     
                                                          |                     
                                                          A
89        2359349                 ...............C...C..................          2359387
                                                          \                     
                                                          |                     
                                                          T
89        617699                  ...............C..GC..................G...      617657
                                                          \                     
                                                          |                     
                                                          T
89        1754030               .................C...C...C.............           1753991
                                                        \                       
                                                        |                       
                                                        A
89        1864618                 ...............C...C...............T...         1864657
                                                          \                     
                                                          |                     
                                                          C
89        1961828                 ...............C...C.................           1961865
                                                          \                     
                                                          |                     
                                                          A
89        3090607                 ...............C...C...............T...C..      3090565
                                                          \                     
                                                          |                     
                                                          C
89        1125453                 ...............C...C.....A............          1125415
                                                          \                     
                                                          |                     
                                                          C
89        1234208                 ...............C...C....A.............          1234246
                                                          \                     
                                                          |                     
                                                          C
89        1536087   .................T.........G.CT..CA.......A..-.........AG...  1536156
                                \ \                       \                     
                                | |                       |                     
                               CT AACTTGCA                T
89        2545085                 ...............C...C.............G....          2545047
                                                          \                     
                                                          |                     
                                                          C
89        2559970                 ...............C...C.............G....          2559932
                                                          \                     
                                                          |                     
                                                          C
89        2789819                 ...............C...C...............---....T...  2789862
                                                          \                     
                                                          |                     
                                                          C
89        3360142                 ............T..C..T.A.................G.A.G...  3360096
                                                          \                     
                                                          |                     
                                                          C
89        1642665                  ..................C...................G....TG  1642615
                                                          \             \   \   
                                                          |             |   |   
                                                          C            GC GCC
89        1573554                 ...............C...C..................G...--G.  1573509
                                                         \       \              
                                                         |       |              
                                                         G       A
89        106958                    ...........T.C...C.....................--...  107001
                                                          \             \       
                                                          |             |       
                                                          G             C
89        2410011                   ...........C.C...C......................      2409971
                                                          \                     
                                                          |                     
                                                          C
89        3460184                    ................C..................          3460219
                                                           \                    
                                                           |                    
                                                           A
89        2311162   ............-----..G.-.....T.C....G....C............G...G...  2311108
                                                              \                 
                                                              |                 
                                                              T
89        1121468   .......................T.....C....-..C..............          1121529
                                \  \                        \                   
                                |  |                        |                   
                               CT ACTTGTAG                  G
48        3155344               .....T...........C...CC...CA..A........AG...GTG.  3155296
                                                          \                     
                                                          |                     
                                                          C
48        4050312               ...........T.....C...C.................AGCA.G.T.  4050264
                                                          \                     
                                                          |                     
                                                          T
48        668523                .................C...CC.................G...GTG.  668475
                                                          \                     
                                                          |                     
                                                          C
48        332312                    ............AC...C...................CA.GGG.  332356
                                                          \                     
                                                          |                     
                                                          C
48        3997184                 ...............C....C...CA...........AG...G...  3997230
                                                          \                     
                                                          |                     
                                                          C
48        3551807                  ..............C...C........CT............--..  3551762
                                                           \            \       
                                                           |            |       
                                                           C           GC
48        4555451               .................C...C....CA...A........GCA.G...  4555403
                                                          \                     
                                                          |                     
                                                          C
48        4145357                      ....T.....C.......A..............C.A.G.G.  4145316
                                                           \                    
                                                           |                    
                                                           T
48        2159880   ............................A...TC.....TGC..T.......G.A..TG.  2159943
                                \                                               
                                |                                               
                             CTTG
48        753788                  ...............C...CC....A....T......ATCA.G...  753742
                                                           \                    
                                                           |                    
                                                           C
48        4850213                 ..T............C...C.......A...C...T...C..G...  4850259
                                                          \                     
                                                          |                     
                                                          C
48        4446586                ..A.............C...CAA.CCA....A.......G...G...  4446633
                                                    \                           
                                                    |                           
                                                    C
48        4447716                ..A.............C...CAA.CCA....A.......G...G...  4447763
                                                    \                           
                                                    |                           
                                                    C
48        3256757                    ............C........CC............G...T...  3256800
                                                            \                   
                                                            |                   
                                                            A
48        4741911                ................C...CA.................G.A.GTG.  4741958
                                                          \                     
                                                          |                     
                                                          C
48        3414089               .................C...CCA...C............G...G..T  3414041
                                                            \                   
                                                            |                   
                                                            A
48        1545913               .....T...........A...C.....CA...........G....T..  1545961
                                                              \                 
                                                              |                 
                                                              T
48        1553800               .....T...........A...C.....CA...........G....T..  1553848
                                                              \                 
                                                              |                 
                                                              T
48        1559166               .....T...........A...C.....CA...........G....T..  1559214
                                                              \                 
                                                              |                 
                                                              T
48        1179971                 ...T...........C...C....CC............G...G..T  1179925
                                                            \                   
                                                            |                   
                                                            A
48        1779936                ..........T.....C...C.C......A.A.......G...GTG.  1779983
                                                          \                     
                                                          |                     
                                                          C
48        3992453               ............T........C..................GCA.G...  3992405
                                                          \                     
                                                          |                     
                                                          C
48        4085301                 ..............TC..TCCA........A.......G.A.G.G.  4085347
                                                           \                    
                                                           |                    
                                                           T
48        2005991                       .........C...CA....C.............CA.G...  2005950
                                                    \       \                   
                                                    |       |                   
                                                    T       A
48        1978721               ............T....C...C.....A.....-......G...GTG.  1978768
                                                           \                    
                                                           |                    
                                                           C
48        83576                   ........T......CT..C.....A................G...  83530
                                                          \                     
                                                          |                     
                                                          C
48        3203069               .....................C....CAT........T.....GGTG.  3203021
                                                          \                     
                                                          |                     
                                                          C
48        2716632               .................CA.TC...T..............          2716593
48        1428354                .........A..........C....CCA...........G...G.G.  1428307
                                                              \                 
                                                              |                 
                                                              T
48        1407711                 ....C..........CT..C.A....................--G.  1407757
                                                           \            \       
                                                           |            |       
                                                           T           GC
48        2768268                 .........A.....C...C..................G....TG.  2768222
                                                          \                     
                                                          |                     
                                                          C
48        1975676                 ...A...........C...C......G...........G...GTG.  1975722
                                                          \                     
                                                          |                     
                                                          C
48        3936390               ..................T......CCA...T.......AGCA.GAG.  3936438
                                                         \                      
                                                         |                      
                                                         T
48        4947455               .................C...CCA........A.......GCA.....  4947503
                                                          \                     
                                                          |                     
                                                          C
48        2736682                 ......A............C...T.A................G..T  2736728
                                                        \                       
                                                        |                       
                                                        A
48        3922459               ..............T..C...CCA...T............GCA.G...  3922507
                                                          \                     
                                                          |                     
                                                          C
48        3923160               ..............T..C...CCA...T............GCA.G...  3923208
                                                          \                     
                                                          |                     
                                                          C
48        4150539                ....A...........C...C...................CA.GTG.  4150492
                                                          \                     
                                                          |                     
                                                          C
48        4150968                ....A...........C...C...................CA.GTG.  4150921
                                                          \                     
                                                          |                     
                                                          C
48        4520588               .................C...C..........A.......GC..TTT.  4520540
                                                          \                     
                                                          |                     
                                                          T
48        4374660               .................C...C........A.........GCAC....  4374612
                                                          \                     
                                                          |                     
                                                          C
48        3307125               ............A....AT..CA......A..........G...G...  3307173
                                                          \                     
                                                          |                     
                                                          C
48        4026712                ..........T.....C...C.A.A..............GC..G...  4026665
                                                          \                     
                                                          |                     
                                                          C
48        1632269               ........T........C...CA.................GCA.G...  1632318
                                                           \                    
                                                           |                    
                                                          TT
48        4985327                 ...............C...C..G...T.A.........GCA.G...  4985373
                                                          \                     
                                                          |                     
                                                          C
48        2239808                ......T.........C...CCA................G.A.G...  2239761
                                                          \                     
                                                          |                     
                                                          C
48        2329478                ....TC..........C...C.................C....GTG.  2329525
                                                          \                     
                                                          |                     
                                                          C
48        117879                .......T-........C...C..................G...GTG.  117832
                                                          \                     
                                                          |                     
                                                          C
48        2750274               ..........AT.....C....CA...A............G....TG.  2750322
                                                          \                     
                                                          |                     
                                                          A
48        4177362                 ...T...........C...C.A.T..............GG..G...  4177316
                                                      \                         
                                                      |                         
                                                      A
48        222408                  .....T.........C..TC.....C...........TG...GT..  222362
                                                            \                   
                                                            |                   
                                                            A
48        1494010               .......T.........C...CCA................G.A.G...  1494058
                                                          \                     
                                                          |                     
                                                          C
48        4789028               .................C...C....CA............GCT.GTG.  4788980
                                                          \                     
                                                          |                     
                                                          C
48        4838024               ...C.............C..T..........A........G.A.GTG.  4837976
                                                          \                     
                                                          |                     
                                                          A
48        1729287               ............A....C...C..................GCA.G...  1729335
                                                          \                     
                                                          |                     
                                                          C
48        1325987               .....................C.T...A............G...TTG.  1326035
                                                          \                     
                                                          |                     
                                                          T
48        1301510                ......TG........CT..CA.................GCA.G...  1301463
                                                           \                    
                                                           |                    
                                                           A
48        1489149                 ..............AC...C..........A.......GCA.T...  1489103
                                                           \                    
                                                           |                    
                                                           C
48        3150075               .................C...CCC..CC............G...GTG.  3150123
                                                            \                   
                                                            |                   
                                                            A
48        1246841                 .....T........TC...CCAT................CA.G...  1246795
                                                           \                    
                                                           |                    
                                                           A
48        3257016                .......T........C...C...............T..G...G...  3257063
                                                          \                     
                                                          |                     
                                                          C
48        4181782          ....-...A.............C...C.....A.....G......G...G...  4181834
                                                          \                     
                                                          |                     
                                                          A
48        183448                 ................C...C....CC................G.G.  183495
                                                            \                   
                                                            |                   
                                                            A
48        1395237               ....T............C...C.C...C............G..A....  1395189
                                                            \                   
                                                            |                   
                                                            A
48        4151751               ....T...............ACAA.........T...T.........T  4151701
                                                           \            \    \  
                                                           |            |    |  
                                                           A            C    C
48        1812665                 ...T......A....C...C....CC............G.A.G...  1812619
                                                            \                   
                                                            |                   
                                                            A
48        3944775               .....T...........C...CCC......A.........G.......  3944823
                                                           \                    
                                                           |                    
                                                           T
48        3984396               .....T...........C...CCC......A.........G.......  3984444
                                                           \                    
                                                           |                    
                                                           T
48        1708218                 .....T.........A...C.....C................--G.  1708264
                                                            \           \       
                                                            |           |       
                                                            A          GC
48        3293681               .......T.........C...C..................G...G...  3293729
                                                          \                     
                                                          |                     
                                                          C
48        3297173               .......T.........C...C..................G...G...  3297221
                                                          \                     
                                                          |                     
                                                          C
48        4031203                 ...............CG..C..................G...G...  4031157
                                                          \                     
                                                          |                     
                                                          C
48        1780067                 ...............C...C..................G...GT.T  1780113
                                                          \                     
                                                          |                     
                                                          T
48        338371                 ................C...C...CCT............G...G...  338324
                                                        \                       
                                                        |                       
                                                        A
48        1373867                 ...............C...C....CA........G.........TG  1373816
                                                         \              \   \   
                                                         |              |   |   
                                                         G             GC GCC
48        2735456               ..............T..C...C.........AC........C..TTG.  2735504
                                                          \                     
                                                          |                     
                                                          C
48        2110295               ..............TT.C....C.........C.......G...GTG.  2110247
                                                          \                     
                                                          |                     
                                                          C
48        844449                .................C..-.............C.....G...GTG.  844496
                                                          \                     
                                                          |                     
                                                          C
48        4178179                 ...............C..TC.......A......G...G...G...  4178133
                                                           \                    
                                                           |                    
                                                           A
48        781389                 ..........T.....C...C....C.............G...G...  781436
                                                           \                    
                                                           |                    
                                                           C
48        1913990            ...........T............C..............              1913951
                                                          \                     
                                                          |                     
                                                          T
48        2605852               .................C...C..........C....T..G...GAG.  2605900
                                                           \                    
                                                           |                    
                                                           G
48        2612469               .................C...C..........C....T..G...GAG.  2612517
                                                           \                    
                                                           |                    
                                                           G
48        4246428               ....T............C...CCA....T...........G..C....  4246380
                                                           \                    
                                                           |                    
                                                           A
48        3498892                     ...........C...C.......A.......T..G..G.T..  3498934
                                                           \                    
                                                           |                    
                                                           A
48        4169173               .......T......T..C...C..................G.......  4169221
                                                          \                     
                                                          |                     
                                                          G
48        4058561   ..TG.........................A...C.............A.....CA.G...  4058631
                                 \                        \                     
                                 |                        |                     
                        TTGAACTTGT                        T
48        4061426   ..TG.........................A...C.............A.....CA.G...  4061496
                                 \                        \                     
                                 |                        |                     
                        TTGAACTTGT                        T
48        4228921              ......T...........C....G.................G.C.G...  4228970
                                                          \                     
                                                          |                     
                                                          T
48        971972                .................C...CC.......A.........G...G.G.  971924
                                                          \                     
                                                          |                     
                                                          C
48        1416518                 ...............C...CCA..C.................G...  1416472
                                                           \                    
                                                           |                    
                                                           C
48        3551680               .................C...CAA.........G......T...G...  3551629
                                                          \             \   \   
                                                          |             |   |   
                                                          C            GC   G
48        1971288               ....TT...........C..TC.....C............G...G...  1971240
                                                            \                   
                                                            |                   
                                                            A
48        3552614               ..........A......C...CCA...C............G...GG..  3552662
                                                          \                     
                                                          |                     
                                                          C
48        4379848                 ...T...........C............T.............GT..  4379894
                                                           \                    
                                                           |                    
                                                           T
48        4810273   ...G.........A...................CCA.A..............G...G...  4810343
                                \                          \                    
                                |                          |                    
                       CTCCAACTTG                          T
48        2841723                 ..........A....C...C..................GC..G...  2841769
                                                           \                    
                                                           |                    
                                                           T
48        2843985                 ..........A....C...C..................GC..G...  2844031
                                                           \                    
                                                           |                    
                                                           T
48        4652897               ....AA.....T..T......C..................G.......  4652948
                                                           \                 \  
                                                           |                 |  
                                                           T               TGC
48        1294916              ..................C...C................            1294877
                                                          \                     
                                                          |                     
                                                          C
48        1312785               ...........AT....C...C.................A....GTG.  1312833
                                                           \                    
                                                           |                    
                                                           C
48        4660327               .......T.........CA..CCA................T...G...  4660375
                                                           \                    
                                                           |                    
                                                           A
48        1507329               .....................C.....T........TA.T.......T  1507280
                                                           \             \      
                                                           |             |      
                                                           C             G
48        5064231               .................C...CCAT...............GCA.G...  5064279
                                                          \                     
                                                          |                     
                                                          C
48        1368243               .................C...C.....T..A.........G...      1368287
                                                           \                    
                                                           |                    
                                                           C
48        4031651               .....................CCA...A..................    4031603
                                                           \            \       
                                                           |            |       
                                                           C           GC
48        906697               ..................C...CCA................          906656
                                                          \                     
                                                          |                     
                                                          C
48        4124443                 ...............C.......T.C.........T..G...G...  4124397
                                                             \                  
                                                             |                  
                                                             T
48        4217942               ...........T.....C...CCA................GCA.....  4217990
                                                           \                    
                                                           |                    
                                                           T
48        4490655               .....................C...C.........G..G.GCA.G...  4490607
                                                        \                       
                                                        |                       
                                                        A
48        1636735               .............A...C...C..................G...G...  1636687
                                                          \                     
                                                          |                     
                                                          C
48        1786031                ....A.....T.....C...C.................AG.......  1786078
                                                           \                    
                                                           |                    
                                                           T
48        1701911   .............................C...C........A.A......-....G...  1701980
                                \  \                      \                     
                                |  |                      |                     
                               CT ACTTGCAT                T
48        1261703               .....................C....C.............          1261663
                                                          \                     
                                                          |                     
                                                          C
48        2360576               .....T...............CCA..................A.G...  2360624
                                                          \                     
                                                          |                     
                                                          T
48        4169395               .................C...C...............T..G...      4169351
                                                          \                     
                                                          |                     
                                                          T
48        4420573               .................C...C........A.........TA...T..  4420621
                                                          \                     
                                                          |                     
                                                          C
48        983846                .................C...C...............T..          983886
                                                          \                     
                                                          |                     
                                                          C
48        1258860               ....T............C...C..................          1258900
                                                          \                     
                                                          |                     
                                                          C
48        1279534               .................C...C.............C....          1279494
                                                          \                     
                                                          |                     
                                                          T
48        1481089               .................C...G.....A................G...  1481039
                                                          \           \ \       
                                                          |           | |       
                                                          C           G T
48        4126781               ...........T.....C...C..................          4126821
                                                          \                     
                                                          |                     
                                                          C
48        4851323               ...........T.....C...C......................C...  4851272
                                                          \             \   \   
                                                          |             |   |   
                                                          T            GC   G
48        4911643               .....T...........C...C......................C...  4911592
                                                          \             \   \   
                                                          |             |   |   
                                                          T            GC   G
48        4923972               .....T...........C...C......................C...  4923921
                                                          \             \   \   
                                                          |             |   |   
                                                          T            GC   G
48        974379                ...........T.....C...C............A.....G...      974423
                                                          \                     
                                                          |                     
                                                          C
48        1005097               .................C...CCC................GCA.G...  1005049
                                                          \                     
                                                          |                     
                                                          C
48        1528805               ............T..CTC...C..................G.....C.  1528757
                                                          \                     
                                                          |                     
                                                          C
48        2737543               ..........T......C...CCA................G...G...  2737591
                                                          \                     
                                                          |                     
                                                          C
48        1979834                 ...............CT..C.....A...A......T.T...G...  1979880
                                                           \                    
                                                           |                    
                                                           C
48        4160914               ..T..............C...C................G.GC..G.G.  4160962
                                                          \                     
                                                          |                     
                                                          T
48        4764181                ................C..G.A.....................      4764138
                                                          \                     
                                                          |                     
                                                          C
48        1010657                 ...............C...C....A.............G...GT..  1010611
                                                          \                     
                                                          |                     
                                                          C
48        4444412                 ...................C.............G....GCA.G...  4444458
                                                          \                     
                                                          |                     
                                                          C
48        473996                  ...............C...CCA................G...G...  473950
                                                           \                    
                                                           |                    
                                                           T
48        1983807                 ...............G...C..................          1983769
                                                           \                    
                                                           |                    
                                                           A
48        2135938                 ...............C............A.........          2135900
                                                           \                    
                                                           |                    
                                                           C
48        251082                  ...............CG..C.............G....GAA.....  251128
                                                          \                     
                                                          |                     
                                                          C
48        674356                  .........T.....C.C.CCA................G.......  674402
                                                          \                     
                                                          |                     
                                                          C
48        979407                  .........T.....CT..C....C.............G...G...  979361
                                                           \                    
                                                           |                    
                                                           C
48        1245640               ..............T..C...C...T...........T......--G.  1245689
                                                         \              \       
                                                         |              |       
                                                        TG             GC
48        2170824                ....T...........A...C..................          2170863
                                                          \                     
                                                          |                     
                                                          C
48        2631955                 ..................ACA.................GCA.G...  2632001
                                                          \                     
                                                          |                     
                                                          T
48        2765712                 ..............CC...C......G...........G.A.G...  2765666
                                                          \                     
                                                          |                     
                                                          C
48        4130853                 ...............C....GAT..A............G.....TG  4130802
                                                           \                \   
                                                           |                |   
                                                           C            GTGCC
48        75134                   ...............C...CA....A............G...G.C.  75180
                                                           \                    
                                                           |                    
                                                           C
48        3929874                 ...T...........G...C.A...T....C.......GCA.G.G.  3929920
                                                           \                    
                                                           |                    
                                                           C
48        4249818   ..TG.........................A..TC..............T...          4249880
                                 \                        \                     
                                 |                        |                     
                        TTGAACTTGC                        C
48        4866857                 ...............C...CCA................G...GT..  4866811
                                                           \                    
                                                           |                    
                                                           G
48        4086833               .................C....G..T..........C...G...      4086789
                                                        \                       
                                                        |                       
                                                        A
48        4787690                 .........A.....C...C..................G...      4787648
                                                          \                     
                                                          |                     
                                                          C
48        1252875                 ............T..CT...CA................G...G...  1252829
                                                          \                     
                                                          |                     
                                                          C
48        3305160                   .............C....G....A............GA..G.-G  3305203
                                                           \                    
                                                           |                    
                                                           C
48        4106422       .......-.....................CAA.C............            4106467
                                                    \                           
                                                    |                           
                                                    C
45        476838                ....A.......T.T..C...C..G...............G...G...  476886
                                                          \                     
                                                          |                     
                                                          C
45        2799040          ....-................C.T...-...C.............GCA.G...  2798988
                                               \           \                    
                                               |           |                    
                                               C           C
45        585247                .....T...........C...CCA................GCT.GTG.  585199
                                                          \                     
                                                          |                     
                                                          C
45        1145381   ..TG..................T.....AC......T.................T.GTG.  1145311
                                \                          \                    
                                |                          |                    
                       CTTGAACTTG                          T
45        86312                   ..................T....--.............GG..GTG.  86269
45        54199                   .....A.......C.C...C...............T..G.A.G...  54245
                                                          \                     
                                                          |                     
                                                          C
45        3686133                            ....CT..C..................G.A.G...  3686098
                                                          \                     
                                                          |                     
                                                          C
45        3435322                ................A...C.....C........G...G...GTG.  3435275
                                                           \                    
                                                           |                    
                                                           C
45        300887                 ........C........TA.C-................A.CA.G...  300841
                                                           \                    
                                                           |                    
                                                           A
45        573414                ...........T......T..CCA.A..............G...GTG.  573462
                                                          \                     
                                                          |                     
                                                          C
45        282941                  ...............C...C......................--..  282895
                                                          \             \       
                                                          |             |       
                                                          C            GC
45        4287641            ..G.................C...CA....C........G...GC..G...  4287590
                                                          \                     
                                                          |                     
                                                          C
45        4293232            ..G.................C...CA....C........G...GC..G...  4293181
                                                          \                     
                                                          |                     
                                                          C
45        1108335               ............T....C....GA..CC............G...G...  1108287
                                                             \                  
                                                             |                  
                                                             C
45        4688009               ..............T..C...C....CC............G.......  4688057
                                                            \                   
                                                            |                   
                                                            T
45        4011950               ....G.C..............C.....T......C.....T...T..T  4011998
                                                          \                     
                                                          |                     
                                                          T
45        3131892                 ...............C...CA.................GCA.G...  3131938
                                                          \                     
                                                          |                     
                                                          A
45        3146052                 ...............C...CA.................GCA.G...  3146098
                                                          \                     
                                                          |                     
                                                          A
45        1040357                 ................A..C..G...............G...G...  1040403
                                                          \                     
                                                          |                     
                                                          C
45        532492                .................C...C....C........A....G...GT..  532540
                                                          \                     
                                                          |                     
                                                          C
45        137684                  ...............A...C.........A....GT..G...G...  137638
                                                           \                    
                                                           |                    
                                                           C
45        141970                  ...............A...C.........A....GT..G...G...  141924
                                                           \                    
                                                           |                    
                                                           C
45        4889050                 ............T..CT..CA.................GCC.G...  4889096
                                                           \                    
                                                           |                    
                                                           A
45        647984    .......................T.......A......A.......A..             647925
                                \                         \                     
                                |                         |                     
                       CTCGAACTTG                         C
45        663020    .......A....C................C...C.....T....A.......          662958
                                 \                         \                    
                                 |                         |                    
                        TCAAGTTCGA                         A
45        1042992               ....T................CA.............T...G...      1043036
                                                          \                     
                                                          |                     
                                                          T
45        1803995               ...C.T...........C...C..................GCA.G...  1804043
                                                          \                     
                                                          |                     
                                                          C
45        4221439               .................C...C....CA.............C..      4221395
                                                          \                     
                                                          |                     
                                                          C
45        478047                .................C...C....CC.............         478088
                                                          \                     
                                                          |                     
                                                          C
45        495756                    ......AT.............A............G.G.......  495712
                                                           \                    
                                                           |                    
                                                           T
45        2114548                ................C...CA................CG...G...  2114595
                                                          \                     
                                                          |                     
                                                          C
45        2130451                ................C...CA................CG...G...  2130498
                                                          \                     
                                                          |                     
                                                          C
45        1461376                 .........G.....C...C...............T..GA..G...  1461422
                                                          \                     
                                                          |                     
                                                          C
45        4694267                ................C...C...........G...T........    4694314
                                                          \             \       
                                                          |             |       
                                                          T            GC
45        82652                   ..T......T.....C...C..................GC..G...  82606
                                                          \                     
                                                          |                     
                                                          C
45        772133                  ...............C...C....A.............          772095
                                                          \                     
                                                          |                     
                                                          C
45        1079806                 ..............A....C...............T..          1079844
                                                          \                     
                                                          |                     
                                                          T
45        882247                   ..............C...CC......AA.........G...G..-  882291
                                                          \                     
                                                          |                     
                                                          C
21        1127671   .....A......A.G...........T..C...C.....TT......A....GCC.T...  1127611
                       \                                                        
                       |                                                        
                       T
21        745204                  .............CCC...CAA.T..............G...G...  745249
21        1531128               .................C..TC..T...............GCA.G...  1531080
                                                          \                     
                                                          |                     
                                                          C
21        3526137                  ..............C...C.....A............TC..GTG.  3526182
                                                           \                    
                                                           |                    
                                                           C
21        2298934               ............T....A........CT............GCA.G...  2298886
                                                          \                     
                                                          |                     
                                                          C
21        2553261                ................C..TC.....C........GG......G...  2553308
                                                          \                     
                                                          |                     
                                                          T
21        3895583                 ...............G...C..........A.......GC..GAGT  3895537
                                                          \                     
                                                          |                     
                                                          C
21        1085688                 .............C.C...CG.................GCA.G...  1085642
                                                            \                   
                                                            |                   
                                                            G
21        269808                ..........T......CT..C......................T...  269856
                                                           \                    
                                                           |                    
                                                           A
21        6045348                .............T..C...C......T........T..G...G.G.  6045301
                                                          \                     
                                                          |                     
                                                          T
21        3298617                 ........A......C...CCA...C.............CA.G...  3298663
                                                            \                   
                                                            |                   
                                                            T
21        1777271                 ...............C...C..................G...GTG.  1777317
                                                          \                     
                                                          |                     
                                                          C
21        5705695               ................TC...CC....T............GA..G...  5705648
21        5746376               ................TC...CC....T............GA..G...  5746329
21        5844708                 ...............C...CC.................GCA.G...  5844662
                                                          \                     
                                                          |                     
                                                          C
21        4226729               ....................T......AA..........AG...GT..  4226778
                                                           \         \          
                                                           |         |          
                                                           A         C
21        1266221               .......T.........C...CCA................G...GT..  1266269
                                                          \                     
                                                          |                     
                                                          A
21        979440                ........T........C...C..................GA..G...  979488
                                                           \                    
                                                           |                    
                                                           T
21        3858146                    .......T.........CC..CC............GG..G.C.  3858189
                                                            \                   
                                                            |                   
                                                            T
21        2181619                 ........A......C...C..................G...GTG.  2181666
                                             \             \                    
                                             |             |                    
                                             C             T
21        3647711               .....T..T........C...C.....C............G...GGG.  3647663
                                                            \                   
                                                            |                   
                                                            A
21        3895460               ..............GG.A...C..................G.A.....  3895412
                                                           \                    
                                                           |                    
                                                           C
21        1309428                 ...............A...CAA.T.....T............C...  1309379
                                                    \                   \   \   
                                                    |                   |   |   
                                                    C                  GC   G
21        2477051               .................C..TCG....C............G...G...  2477003
                                                            \                   
                                                            |                   
                                                            A
21        1152737                                         ..................G...  1152716
21        4108501                ....................C.A...A..A.........G.A.G...  4108454
                                                           \                    
                                                           |                    
                                                           C
21        1270347               .....T.........G.C...CA.................G...G...  1270400
                                                          \ \                   
                                                          | |                   
                                                          C AGCCT
21        2295110                ................C...C....CT............GC..G...  2295157
                                                          \                     
                                                          |                     
                                                          C
21        304859                ...........T.....C...CCA............C...GC..G.G.  304907
                                                          \                     
                                                          |                     
                                                          C
21        1861980               .................C.....A........A....T..GC..GAG.  1861932
                                                          \                     
                                                          |                     
                                                          A
21        1866478               .................C.....A........A....T..GC..GAG.  1866430
                                                          \                     
                                                          |                     
                                                          A
21        3282003               .................G...CCA................GC..G...  3281955
                                                          \                     
                                                          |                     
                                                          C
21        2769668               .....................C...T..............GCA.G...  2769620
                                                        \                       
                                                        |                       
                                                        A
21        1521304               .................C..TC..T..................C....  1521253
                                                          \             \    \  
                                                          |             |    |  
                                                          C            GC    C
21        3538238                ................C...C..C...............GCA.G...  3538285
                                                          \                     
                                                          |                     
                                                          C
21        3545720                ................C...C..C...............GCA.G...  3545767
                                                          \                     
                                                          |                     
                                                          C
21        3522961               ...........T.....C....CA......C.........GCA.G...  3523009
                                                          \                     
                                                          |                     
                                                          C
21        3633370               ............T....C..........AA..A....G...G..G.TT  3633418
                                                           \                    
                                                           |                    
                                                           A
21        4170597               ....T......................A............GCA.G...  4170549
                                                           \                    
                                                           |                    
                                                           C
21        2478732                ................C...C........A.........G.A.G...  2478685
                                                            \                   
                                                            |                   
                                                            T
21        1661292               .................C...CA.........A.......GCA.G...  1661340
                                                          \                     
                                                          |                     
                                                          C
21        3972500               .................C...C....CA.........T..G...GT..  3972452
                                                          \                     
                                                          |                     
                                                          C
21        1045915                 ...A...........C...CCA.....C..........G...GTG.  1045869
                                                          \                     
                                                          |                     
                                                          T
21        3545853                .............T......CCA..............G.CCA.T...  3545900
                                                          \                     
                                                          |                     
                                                          T
21        1290367                 ...............A...CAA.T.....T............C...  1290318
                                                    \                   \   \   
                                                    |                   |   |   
                                                    C                  GC   G
21        2063515               ........-........C...C.....A............GCT.G...  2063562
                                                          \                     
                                                          |                     
                                                          C
21        3929440                 ...............C...CCA................GCA.G.G.  3929394
                                                          \                     
                                                          |                     
                                                          C
21        3962645                 ...............C...C.C................G.A.GTG.  3962691
                                                          \                     
                                                          |                     
                                                          C
21        4148560               .................C...C........A......T..GAT.G...  4148512
                                                          \                     
                                                          |                     
                                                          C
21        3741131                 ..........T....C...C.....T............G...GTG.  3741085
                                                          \                     
                                                          |                     
                                                          A
21        1886600                     ...............C...............TG.G.......  1886642
                                                           \                    
                                                           |                    
                                                           T
21        2806408   ..........................T..C...C.C.........G..........G...  2806332
                                \                         \                     
                                |                         |                     
                       CTCAAACTTC                   CCTCAGT
21        279001                .................C...CCAG..T............GC..G.G.  279049
                                                            \                   
                                                            |                   
                                                            T
21        1640940               .................CT..C...A.A....T.......GC..GT..  1640892
                                                           \                    
                                                           |                    
                                                           A
21        2735340                 ......T.C..........C..................G...GTG.  2735386
                                                           \                    
                                                           |                    
                                                           T
21        3522739               ..T..............CT..CC....A..A.A....A..G.A.G...  3522787
                                                           \                    
                                                           |                    
                                                           C
21        3809767                 ....GT.........C...C....C.......C.G...G.A.G...  3809813
                                                           \                    
                                                           |                    
                                                           C
21        2094493                 ............T..C...C.....C................GTG.  2094447
                                                            \                   
                                                            |                   
                                                            A
21        2876023                 ......T..T.....C...C......T...........G.A.G...  2876069
                                                           \                    
                                                           |                    
                                                           T
21        6307466                 ............T..C...CCA...T............G.T.GTG.  6307420
                                                            \                   
                                                            |                   
                                                            T
21        3845214                 ...............C....GA...T.....T...T..G...G..T  3845168
                                                           \                    
                                                           |                    
                                                           A
21        3934415                  .....A........C...C........A.A....T..G...G...  3934460
                                                           \                    
                                                           |                    
                                                           T
21        5664299                    ............C.........T...A.......AGG..G...  5664342
                                                             \                  
                                                             |                  
                                                             A
21        5818284               .....T....CT.....CT...G....T............G...G...  5818332
                                                             \                  
                                                             |                  
                                                             C
21        6400129                 ..........T....G...C..................GA.AGT..  6400175
                                                           \                    
                                                           |                    
                                                           T
21        2356337               ................CC...C....CCA...........G......G  2356289
                                                              \                 
                                                              |                 
                                                              T
21        3227856              .........T........C...CCA.............T..G.A.....  3227906
                                                \          \                    
                                                |          |                    
                                                A          T
21        2875161               .................C....G.................GG..G...  2875209
                                                          \                     
                                                          |                     
                                                          C
21        1777919                 ...............C...CG....T.........T...CA.....  1777873
                                                           \                    
                                                           |                    
                                                           C
21        2142210                 ..T................C..................GAA.G...  2142256
                                                          \                     
                                                          |                     
                                                          C
21        3847017              ...T.T............C....CA.............T..G.A.G...  3846968
                                                          \                     
                                                          |                     
                                                          C
21        1652515               .................C....CA......A...C.....G...G...  1652467
                                                          \                     
                                                          |                     
                                                          T
21        2456311                 ...............C...C.........A........GCA.G...  2456265
                                                          \                     
                                                          |                     
                                                          T
21        3376657               .................C...CCA...A...A........GC..G...  3376609
                                                           \                    
                                                           |                    
                                                           C
21        1337528               .................C...C.....A............GC..G...  1337576
                                                           \                    
                                                           |                    
                                                           C
21        3470396               ..........A......C...C..................G.A.G...  3470444
                                                           \                    
                                                           |                    
                                                           A
21        3768984               .................C...CCA..C.............G.A.....  3769032
                                                           \                    
                                                           |                    
                                                           A
21        1921156               ........T........C...C.....T...............       1921113
                                                             \                  
                                                             |                  
                                                             A
21        2370567                .........TTT....C...C.................AG..GGT.G  2370614
                                                           \                    
                                                           |                    
                                                           T
21        3153322                  ...................CC...A....A.......GGC.G...  3153277
                                                           \                    
                                                           |                    
                                                           C
21        2399711                 ...............C...C..................G...G...  2399665
                                                          \                     
                                                          |                     
                                                          C
21        2406949                 ...............C...C..................G...G...  2406903
                                                          \                     
                                                          |                     
                                                          C
21        3926889               ....T.......T....C...C.A.......A............G...  3926937
                                                            \                   
                                                            |                   
                                                            A
21        3952056               ....T............C...CC........A.....T..G....T..  3952008
                                                          \                     
                                                          |                     
                                                          C
21        4628679               .........A.......C...C..................GA..GTG.  4628727
                                                          \                     
                                                          |                     
                                                          C
21        2951842               .......G...T.........C....AA............G...G...  2951794
                                                            \                   
                                                            |                   
                                                            A
21        3504814                 ...............C...C.....C............G....TG.  3504861
                                                \           \                   
                                                |           |                   
                                                A           A
21        253395                  ...............G...CCA..CC............G...G...  253441
                                                            \                   
                                                            |                   
                                                            T
21        5354852               .................C...CCA..CT............G...GA..  5354900
                                                          \                     
                                                          |                     
                                                          C
21        2599788               .....A...........C...C.........A..A.........G...  2599740
                                                           \                    
                                                           |                    
                                                           A
21        2354587               .................C...C....CA............G...G...  2354539
                                                          \                     
                                                          |                     
                                                          C
21        3732065               ..........T...T..C...C..................GG......  3732113
                                                          \                     
                                                          |                     
                                                          C
21        1472697               .....T...........C...C........T.........GGA.G...  1472649
                                                          \                     
                                                          |                     
                                                          C
21        3253736               .................C...C..................          3253696
                                                           \                    
                                                           |                    
                                                           A
21        4128480                 .........T.....C........C.............GC..G.G.  4128526
                                                           \                    
                                                           |                    
                                                           C
21        336902                ....TG....A...G......C..................T...G...  336950
                                                           \                    
                                                           |                    
                                                           C
21        2106728   ..TT.........T............T..C...C.....T................      2106791
                                \                          \                    
                                |                          |                    
                          CTTGAAT                          C
21        2183837               ............TG....G......................         2183878
                                                           \                    
                                                           |                    
                                                           A
21        2329646              ..................C....CA................          2329605
                                                          \                     
                                                          |                     
                                                          C
21        1042475                 ...............C...C....CA................--G.  1042429
                                                          \             \       
                                                          |             |       
                                                          C            GC
21        2845912               .................CT..C.....A.........T..G...GT..  2845960
                                                           \                    
                                                           |                    
                                                           C
21        1951822               ..............T..C...CC.................G...      1951866
                                                           \                    
                                                           |                    
                                                           C
21        2228018                 ......T........C....C..............TG.....GTG.  2227972
                                                           \                    
                                                           |                    
                                                           T
21        2367196               .................C...CA...........CC....C...GT..  2367148
                                                           \                    
                                                           |                    
                                                           A
21        2560732               ..............TG.....C.............C....GC..G...  2560684
                                                           \                    
                                                           |                    
                                                           C
21        3501391               ..........A...TG.G...C......T...............GTG.  3501439
                                                           \                    
                                                           |                    
                                                           T
21        6166928               .....T.TT...T..T.....CCA................G...GT..  6166880
                                                           \                    
                                                           |                    
                                                           A
21        1224773               ...........T.....C...C.....A..A......A.AG.....C.  1224821
                                                          \                     
                                                          |                     
                                                          A
21        1229986               ...........T.....C...C.....A..A......A.AG.....C.  1230034
                                                          \                     
                                                          |                     
                                                          A
21        1845819   .....AA..T.-.................C..TC.....A............          1845871
                       \                                   \                    
                       |                                   |                    
                       T                                   A
21        2362027                ................C...CA...........CC....C...GT..  2361980
                                                           \                    
                                                           |                    
                                                           A
21        2895283               .............C...C...C.T......-.........G...GT.T  2895330
                                                           \                    
                                                           |                    
                                                           A
21        3126909               .................C...CC...C....A............--G.  3126957
                                                          \             \       
                                                          |             |       
                                                          C            GC
21        2503767               .....................C...............T......--G.  2503815
                                                          \             \       
                                                          |             |       
                                                          T            TC
21        1418873               .....................C.C................G...      1418829
                                                          \                     
                                                          |                     
                                                          T
21        1886026               ...........T.........C..................G...      1885982
                                                          \                     
                                                          |                     
                                                          C
21        4465331               .................C..T...................GCA.G...  4465379
                                                          \                     
                                                          |                     
                                                          C
21        4439172               .................C..T...................GCA.G...  4439220
                                                          \                     
                                                          |                     
                                                          C
21        4451886               .................C..T...................GCA.G...  4451934
                                                          \                     
                                                          |                     
                                                          C
21        4457700               .................C..T...................GCA.G...  4457748
                                                          \                     
                                                          |                     
                                                          C
21        2558550               .................C..A.A.....T...........G...G...  2558598
                                                          \                     
                                                          |                     
                                                          T
21        1388383               .................C...C.................           1388422
                                                          \                     
                                                          |                     
                                                          T
21        1979621               .................C...A..............GT.TG...G...  1979573
                                                          \                     
                                                          |                     
                                                          T
21        2542137                 ...............C...C.....C.........T......GT..  2542091
                                                           \                    
                                                           |                    
                                                           C
21        570326    .T..........C...........A....C...CC..A....A............CT...  570396
                                 \                         \                    
                                 |                         |                    
                        TTGAACTTGG                         T
21        2479539                 ...............C...CCA...C..............A.G...  2479586
                                                            \    \              
                                                            |    |              
                                                            T    T
21        2956297          .....-................C...CCA...T............G...G...  2956245
                                                          \                     
                                                          |                     
                                                          C
21        3372334                 ..A............C...C..............TT..G...G...  3372288
                                                          \                     
                                                          |                     
                                                          C
21        3695372               .................C...C........A.........          3695412
                                                          \                     
                                                          |                     
                                                          T
21        655754                .................C...CC............C....G...      655798
                                                          \                     
                                                          |                     
                                                          T
21        667602                .................C...CC............C....G...      667646
                                                          \                     
                                                          |                     
                                                          T
21        1016986                 ............T..C...C....AC............G...G...  1017032
                                                            \                   
                                                            |                   
                                                            A
21        2497336               .................C....CA.....CA.............      2497380
                                                          \                     
                                                          |                     
                                                          T
21        2618057               ...............T.....C....CA............-CC.G...  2618104
                                                          \                     
                                                          |                     
                                                          C
21        3656391               ..............G..C...CCA...............C....--G.  3656439
                                                          \            \        
                                                          |            |        
                                                          C           AG
21        3750622               .....A...........C...C.................           3750661
                                                          \                     
                                                          |                     
                                                          T
21        3794161                 ..............TC..G..--CCA................--..  3794117
                                                                        \       
                                                                        |       
                                                                      GCC
21        3796379                ................C...C.....A............          3796340
                                                           \                    
                                                           |                    
                                                           C
21        4017323               .....T...........C...C..........A.......G...      4017367
                                                          \                     
                                                          |                     
                                                          C
21        4053167               .................C...C....A............           4053206
                                                          \                     
                                                          |                     
                                                          C
21        951725                .................C...C.....A........G.T...A.G...  951677
                                                          \                     
                                                          |                     
                                                          T
21        3577021               ............T....C...CC..C...........T..G...G...  3577069
                                                          \                     
                                                          |                     
                                                          C
21        478109                 ....T...............C..................G...T...  478156
                                                          \                     
                                                          |                     
                                                          T
21        3962522                ...........T....C..TC..................G.....C.  3962569
                                                          \                     
                                                          |                     
                                                          C
21        2163950              ..................CT..C..................G....TG.  2163900
                                          \               \                     
                                          |               |                     
                                          T               C
21        2334411                 ...............C.C.C....C.............G...G...  2334457
                                                           \                    
                                                           |                    
                                                           A
21        3203201   ....................T........C...C..................          3203140
                                \ \                        \                    
                                | |                        |                    
                         CTCAAACT T                        A
21        4647451                 ............G..CA..C..................T....T..  4647497
                                                          \                     
                                                          |                     
                                                          C
21        4656304                 ............G..CA..C..................T....T..  4656350
                                                          \                     
                                                          |                     
                                                          C
21        5760243                ................C...C..................          5760204
                                                          \                     
                                                          |                     
                                                          C
21        819936                  ...............C..TC..................G...G.T.  819890
                                                           \                    
                                                           |                    
                                                           C
21        2095390                 ...............C...C..........A....T......TTG.  2095436
                                                           \                    
                                                           |                    
                                                           C
21        2105055                ...............AC...C..................G...      2105098
                                                          \                     
                                                          |                     
                                                          C
21        4094688                ................C...CCA................G.A.G...  4094735
                                                          \                     
                                                          |                     
                                                          C
21        2004728                 ...............C...CCA................T...G.G.  2004774
                                                          \                     
                                                          |                     
                                                          C
21        2540722                 .........................A...A.....T..G...      2540680
                                                           \                    
                                                           |                    
                                                           C
21        3135954                 ...T...........C....G....A............G...GT..  3136000
                                                           \                    
                                                           |                    
                                                           C
21        4079479   .......T................A.A..C...C..................G...      4079545
                                \ \                        \                    
                                | |                        |                    
                         CTTGAACT CA                       A
21        5041994                 ...............C...C....CA......G.....G...G...  5041948
                                                          \                     
                                                          |                     
                                                          C
21        789786                    .............C...C...............T....A.G...  789741
                                                          \                     
                                                          |                     
                                                         GT
21        1780216                 ........A......C...C..................          1780254
                                                           \                    
                                                           |                    
                                                           T
21        3580150                 ...............C....GA.............A......G...  3580102
                                                           \            \       
                                                           |            |       
                                                           A           GC
21        4028667                ....T...........C...C.C.............T......      4028710
                                                          \                     
                                                          |                     
                                                          T
21        1148829                 ...............C...C.A................G...G..-  1148874
                                                          \                     
                                                          |                     
                                                          C
21        1831124                 ...............C...C.......C.......T..-...G...  1831079
                                                          \                     
                                                          |                     
                                                          C
21        2524856               .................C...CA..T..............G...G..   2524903
                                                        \                       
                                                        |                       
                                                        A
21        3673609                 .........T.....C...C..................G...      3673567
                                                          \                     
                                                          |                     
                                                          C
21        1103249                 ..............C...AC.......................     1103294
                                                          \             \       
                                                          |             |       
                                                          T            GC
21        3674536                 .......A.T.....C...C.................TG...G...  3674490
                                                          \                     
                                                          |                     
                                                          C
21        465097                           ..........C..................G...T...  465134
                                                           \                    
                                                           |                    
                                                           T
21        2053979                .........TT..........-.................G...      2054021
                                                           \                    
                                                           |                    
                                                           T
21        2480033                ................C...-......T...............      2480075
                                                           \                    
                                                           |                    
                                                           A
3         172633                 ........A.T.....C...C....C.............G..AG...  172679
3         2091182                  ..............C..TCCA....T............C..GA..  2091227
                                                          \                     
                                                          |                     
                                                          C
3         7971236               ....TT.....T...G.....CC................TGCC.G...  7971188
                                                          \                     
                                                          |                     
                                                          C
3         182975                 ................C...C.......C........T.G...GTG.  182928
                                                          \                     
                                                          |                     
                                                          T
3         2326613                  ..................C....CT............G.A.G...  2326657
3         851764                .....................C....CC.........T..G...G...  851716
                                                          \                     
                                                          |                     
                                                          C
3         2126127                 ...................CC...CA.......G....G...G.G.  2126081
                                                          \                     
                                                          |                     
                                                          C
3         166957                  .........T.....C...C..................GC..GA.T  166911
                                                          \                     
                                                          |                     
                                                          C
3         7466168                ....T....C..A...C...A...T..............GCA.....  7466122
3         7801356               .................C...C...TCA..A.............G...  7801309
3         7792982               .................C...C...TCA..A.............G...  7792935
3         3928443                 .........T.....C...C....CC............GA..TT..  3928397
                                                            \                   
                                                            |                   
                                                            A
3         8390741               .................C...CCA..........C.....GA.A....  8390694
3         7235409                                                        .....C.  7235415
3         8211909                                                .....T..GC.....  8211923
3         730638    ..TG.............T......A....C...C....CC.CT.............GT..  730707
                                 \                                              
                                 |                                              
                        TTGGACTTTT
3         738327    ..TG.............T......A....C...C....CC.CT.............GT..  738396
                                 \                                              
                                 |                                              
                        TTGGACTTTT
3         192300                .....................C.....A............GCAG...T  192252
                                                           \                    
                                                           |                    
                                                           C
3         7919074               .................C...C.C..CC............G...G...  7919026
                                                            \                   
                                                            |                   
                                                            A
3         7927314               .................C...C.C..CC............G...G...  7927266
                                                            \                   
                                                            |                   
                                                            A
3         7368493                ............C.T.C...C.....C.......G....GCAGG...  7368446
                                                            \                   
                                                            |                   
                                                            A
3         7876578                 .........T.....C...C...............T..G...GTG.  7876532
                                                           \                    
                                                           |                    
                                                           T
3         617431                ....T............C...CCC..C.............G.A.GTG.  617479
                                                          \                     
                                                          |                     
                                                          C
3         2490613                  ..............C...CCAG...............G...G.G.  2490658
                                                            \                   
                                                            |                   
                                                            A
3         1913735                 ..T............C...C....CC............G...GA..  1913781
                                                            \                   
                                                            |                   
                                                            A
3         118792                ...........T.....C...CA.............T.......G.CA  118742
                                                          \             \       
                                                          |             |       
                                                          C            GC
3         7910580              ..................C...CA.................--------  7910621
                                                         \                      
                                                         |                      
                                                         T
3         3364086                ................C...C.............C....G...      3364128
3         3375338                ................C...C.............C....G...      3375380
3         7096202                   .............C...C....C.............GC..G..A  7096246
                                                           \                    
                                                           |                    
                                                           A
3         1047805                 ..T......T.....C...CA.................GC..TTG.  1047851
                                                          \                     
                                                          |                     
                                                          C
3         3811027                     ...........C....G.................G...GTG.  3811069
                                                           \                    
                                                           |                    
                                                           T
3         4712158                   .............C...CCA.................CA.G...  4712202
                                                          \                     
                                                          |                     
                                                          C
3         4713305                   .............C...CCA.................CA.G...  4713349
                                                          \                     
                                                          |                     
                                                          C
3         5213630                    ............C...C...........T...T..GC..GAG.  5213587
                                                          \                     
                                                          |                     
                                                          C
3         4138449                 ....C..............C...T..............G...GAG.  4138403
                                                        \                       
                                                        |                       
                                                        A
3         142006                 ..............C.C.......CC.............G...GTG.  141959
                                                        \                       
                                                        |                       
                                                        A
3         8021480                 ...............C.....A..C..........T..GCT.T...  8021434
                                                          \                     
                                                          |                     
                                                          C
3         2456395               .................C...C....CA.........T..G...G...  2456443
                                                          \                     
                                                          |                     
                                                          C
3         2178444                 ........C......C...C...................CA.G...  2178490
                                                           \                    
                                                           |                    
                                                           T
3         7245881                   .....C.......C...CCA................G...G.G.  7245836
                                                                        \       
                                                                        |       
                                                                       GT
3         3148532              ..................C...CG.G........G..........G...  3148483
                                                          \                     
                                                          |                     
                                                          T
3         3005612                 ...................CCC...........C....G...G...  3005566
                                                          \                     
                                                          |                     
                                                          C
3         6981444               .................C...C....CA....T.......G...T.C.  6981396
                                                          \                     
                                                          |                     
                                                          C
3         6987810               .................C...C....CA....T.......G...T.C.  6987762
                                                          \                     
                                                          |                     
                                                          C
3         153992                  ..........T....C...C.T................G...G...  153946
                                                          \                     
                                                          |                     
                                                          C
3         7549574   ..TG.........................C...CC...CC............GC..G...  7549644
                                \                           \                   
                                |                           |                   
                       ATTGAACTCG                           A
3         247157                  ...A...........C...CC..........T......GCC..T..  247111
                                                          \                     
                                                          |                     
                                                          T
3         2056576                 ...............C...C....CA.................TG.  2056622
                                                          \                     
                                                          |                     
                                                          C
3         6894729               .................C...CCC............T...TCA.G..T  6894777
                                                          \                     
                                                          |                     
                                                          C
3         6898932               .................C...CC.........AG......G...GGG.  6898884
                                                          \                     
                                                          |                     
                                                          C
3         7684168              ..................C...CC...C..............CA.GTG.  7684217
                                                          \                     
                                                          |                     
                                                          C
3         105893                 ................C...C....A.......C..T..G...GT..  105940
                                                          \                     
                                                          |                     
                                                          C
3         728208                  ........A..A..AC...C..................GCA.G...  728254
                                                          \                     
                                                          |                     
                                                          C
3         7640087               .................C...CC............C....G...GTG.  7640039
                                                          \                     
                                                          |                     
                                                          C
3         1100580               .....A.TT........CT..C..................G...GTG.  1100628
                                                          \                     
                                                          |                     
                                                          C
3         1915606                 ...............C...C............C..             1915640
3         2215196               .................C...C.....C........T...G...G...  2215244
                                                           \                    
                                                           |                    
                                                           C
3         4882679               ..G..............C...C.....C..T.............G...  4882631
                                                                  \             
                                                                  |             
                                                                  G
3         8334129                 ...............C...C..............G......CG...  8334083
                                                          \                     
                                                          |                     
                                                          C
3         2291564               .................C...C...............A..G.A.G.G.  2291516
                                                          \                     
                                                          |                     
                                                          C
3         7850345                 ...............C...C.C.T.T............G...G...  7850391
                                                    \                           
                                                    |                           
                                                    G
3         5064934               ..............A..C....CTG...............GG..G...  5064982
                                                           \                    
                                                           |                    
                                                           A
3         7917957                ................C...CCC..CT......C.....G...G...  7918004
                                                          \                     
                                                          |                     
                                                          A
3         7926199                ................C...CCC..CT......C.....G...G...  7926246
                                                          \                     
                                                          |                     
                                                          A
3         495627                     .....T......C...CA.....T...........G...G..T  495584
                                                           \                    
                                                           |                    
                                                           A
3         504937                     .....T......C...CA.....T...........G...G..T  504894
                                                           \                    
                                                           |                    
                                                           A
3         977858                 ..........T.....C.C.C....C.............GC..G.G.  977905
                                                           \                    
                                                           |                    
                                                           C
3         1704028                 ...............C...C.......CA.........GCA.TT..  1703982
                                                          \                     
                                                          |                     
                                                          T
3         1810973   ..TG.........................C..TCCA.C..............GCA.G...  1811043
                                 \                         \                    
                                 |                         |                    
                        TAGAACTTGT                         T
3         158178                .................CA..C....C.T...........T.A.G...  158130
                                                          \                     
                                                          |                     
                                                          C
3         1787286                 ..............AC...C.....T............G...TG.T  1787332
                                                           \                    
                                                           |                    
                                                           C
3         2092802                 ...............C...CCA................G...GTG.  2092848
                                                           \                    
                                                           |                    
                                                           T
3         4058485               ..............T..C...CCA..C.............G.A.G...  4058437
                                                           \                    
                                                           |                    
                                                           C
3         7385116        ....C.G.................C...C..........T.C.GTGT....G...  7385171
                                                           \                    
                                                           |                    
                                                           A
3         7805416                ....................CCT..C.............GC..GAG.  7805463
                                                            \                   
                                                            |                   
                                                            A
3         8009316           ....-....T..........AC...C...A...........T..G...GTGT  8009367
                                                           \                    
                                                           |                    
                                                           T
3         480656                .................C...A..................G...GTG.  480608
                                                          \                     
                                                          |                     
                                                          C
3         5711248                 ...............C...C....CC............G...G...  5711202
                                                            \                   
                                                            |                   
                                                            A
3         5715810                 ...............C...C....CC............G...G...  5715764
                                                            \                   
                                                            |                   
                                                            A
3         7556913   ..TG...................A...G.C...C..................G..C..G.  7556983
                                 \                         \                    
                                 |                         |                    
                        TTGAACTCTT                         T
3         2100459                .........T..........CCA...C............G...G...  2100412
                                                            \                   
                                                            |                   
                                                            A
3         7914339               .................C...C.............G.TG.GCT.G...  7914387
                                                          \                     
                                                          |                     
                                                          T
3         4980792               .................C...CC....A...A........GCA.G...  4980840
                                                           \                    
                                                           |                    
                                                           C
3         7922551               .....T...........C...C.............G.TG.GCT.G...  7922599
                                                          \                     
                                                          |                     
                                                          T
3         1061590                 ........A...............C..........G..G...GTG.  1061636
                                                          \                     
                                                          |                     
                                                          C
3         7120202                ................C...C.......C..........GGC...TG  7120249
                                                          \                     
                                                          |                     
                                                          C
3         1022905               .................C...CA.........A....T....T...CA  1022852
                                                          \             \   \   
                                                          |             |   |   
                                                          C            GC GTC
3         336032                .................C...CCC................--.C..TG  336078
                                                           \                    
                                                           |                    
                                                           A
3         5974204              ..................C...C...CCA............G...GTG.  5974155
                                                         \                      
                                                         |                      
                                                         C
3         852368                ....T............C...CCA................G...G...  852320
                                                          \                     
                                                          |                     
                                                          C
3         6615993                ................C...CC............C....GC..G...  6616040
                                                          \                     
                                                          |                     
                                                          C
3         213738                  ...............C...CAA................G....GG.  213692
                                                          \                     
                                                          |                     
                                                          C
3         2250872               .................C...C........A.....G....CA.GG..  2250920
                                                          \                     
                                                          |                     
                                                          C
3         7056789               ...........T.....C...CCA................GC..G...  7056741
                                                          \                     
                                                          |                     
                                                          C
3         7070832               ...........T.....C...CCA................GC..G...  7070784
                                                          \                     
                                                          |                     
                                                          C
3         7073519               ...........T.....C...CCA................GC..G...  7073471
                                                          \                     
                                                          |                     
                                                          C
3         3641433                ........A.......C..TC..................GCA.G...  3641386
                                                          \                     
                                                          |                     
                                                          C
3         8023212                ....................CA...CA..A.........GC......  8023165
                                                          \                     
                                                          |                     
                                                          C
3         279836                  .........T.....C.C.................T..G.A.CT..  279882
                                                          \                     
                                                          |                     
                                                          C
3         7012146            ...G................C...CCA...............TT...TTG.  7012095
                                                           \                    
                                                           |                    
                                                           A
3         2586246               .................C..AGCA................G...G...  2586294
                                                           \                    
                                                           |                    
                                                           T
3         1068386                     .............A.C..................G...G.T.  1068428
                                                           \                    
                                                           |                    
                                                           A
3         7611131                 ...............C...C....C........G....G...G...  7611177
                                                         \                      
                                                         |                      
                                                         G
3         3849720                                                         ......  3849715
3         5334967               .................C....G....A..A......T..G...G.G.  5335015
                                                           \                    
                                                           |                    
                                                           C
3         7043537               .................C.........A.........T..GC..GTG.  7043489
                                                           \                    
                                                           |                    
                                                           C
3         3633612                 .............T.CA..C.............C....G...GA..  3633566
                                                           \                    
                                                           |                    
                                                           A
3         6747593                 ...............C...CA..T......A.......G...G.G.  6747547
                                                         \                      
                                                         |                      
                                                         T
3         6756495                 ...............C...CA..T......A.......G...G.G.  6756449
                                                         \                      
                                                         |                      
                                                         T
3         25249                 ............A....C...C...T.....A........GCA.G...  25201
                                                        \                       
                                                        |                       
                                                        A
3         698651                .................C...CCA.AC.............GC..G.G.  698603
                                                           \                    
                                                           |                    
                                                           C
3         1693754               ............T....C...C.....A.......C....G.A.G..T  1693802
                                                           \                    
                                                           |                    
                                                           C
3         6780854                .......T........C...CC.................G...G...  6780807
                                                          \                     
                                                          |                     
                                                          C
3         6793311                .......T........C...CC.................G...G...  6793264
                                                          \                     
                                                          |                     
                                                          C
3         4373207                .......T..................T.....G......G...GT..  4373160
                                                          \                     
                                                          |                     
                                                          T
3         5975099   ...G.........................C...CC.................G..GG.G.  5975169
                                 \                        \                     
                                 |                        |                     
                        TTGAACTGAC                        C
3         8242221   ..TG....A---.....T........T..C...C..................G...GT..  8242278
                                                          \                     
                                                          |                     
                                                          C
3         1246835               .................C...CC...CC............G...G...  1246883
                                                            \                   
                                                            |                   
                                                            A
3         8045727               ..........T......C...CCA................G..AG...  8045775
                                                          \                     
                                                          |                     
                                                          C
3         1254205               .....T....T...T......C....C.T...........G...G.G.  1254253
                                                           \                    
                                                           |                    
                                                           A
3         3743508                ......G...A.....C...C..................GC..G...  3743555
                                                          \                     
                                                          |                     
                                                          C
3         4728085   ...........A.................C....CA.C.C...A........          4728139
                                 \                           \                  
                                 |                           |                  
                                TT                           T
3         4781195               .................C...CCA.......A.......AG...G...  4781147
                                                          \                     
                                                          |                     
                                                          C
3         8294653               .................C...CC.......T.........GCCC.A..  8294701
                                                          \                     
                                                          |                     
                                                          C
3         8394743               .................C...CA..TCC............G...G.G.  8394695
                                                            \                   
                                                            |                   
                                                            A
3         136834                 ................C...C....A...T...GG....G...G...  136881
                                                        \                       
                                                        |                       
                                                        A
3         159785    ..TG.........A........A......C...C....CC............G...G...  159715
                                \                           \                   
                                |                           |                   
                       CTCTAATTTG                           A
3         112909                ..........A......C...C..................G...G...  112861
                                                           \                    
                                                           |                    
                                                           T
3         5025550                .......T........C...CC...CC....................  5025503
                                                            \                   
                                                            |                   
                                                            A
3         5032336                .......T........C...CC...CC....................  5032289
                                                            \                   
                                                            |                   
                                                            A
3         8343785                 ...............C...CCA................G...G...  8343831
                                                           \                    
                                                           |                    
                                                           T
3         1142221               .................A...CA..............T..G...G...  1142269
                                                           \                    
                                                           |                    
                                                           C
3         1143264               .................A...CA..............T..G...G...  1143312
                                                           \                    
                                                           |                    
                                                           C
3         1865272   .............................CG..C..................G...      1865338
                                \                          \                    
                                |                          |                    
                       CTTGAATTTG                          C
3         1835552                 ......T........C...C......................      1835594
                                                             \                  
                                                             |                  
                                                             C
3         7096510   A............A..........T....C...C..................C...      7096444
                                \                          \                    
                                |                          |                    
                       CTCAAATTTA                          C
3         7102814   A............A..........T....C...C..................C...      7102748
                                \                          \                    
                                |                          |                    
                       CTCAAATTTA                          C
3         7335944               .................C...C...A.A................T..   7335991
                                                           \                    
                                                           |                    
                                                           C
3         179157           ....-...........T.....C...C..................GCA.G...  179209
                                                           \                    
                                                           |                    
                                                           G
3         1708432                  ..............C...C...A.........CG...G..AG...  1708387
                                                           \                    
                                                           |                    
                                                           G
3         2947620                ......T.........C....G...............T.G...GTG.  2947573
                                                           \                    
                                                           |                    
                                                           C
3         7696437               .................C...CC........A......G.G...G...  7696389
                                                           \                    
                                                           |                    
                                                           C
3         315331                .................C...C....CT............G...GTG.  315283
                                                          \                     
                                                          |                     
                                                          C
3         718601                .................C...C............C.....GGA.....  718649
                                                           \                    
                                                           |                    
                                                           A
3         5080923               .................C...C.....--..........TGCC.G...  5080968
3         5090327               .................C...C.....--..........TGCC.G...  5090372
3         5099862               .................C...C.....--..........TGCC.G...  5099907
3         7660426               ...............G......CA................GC..GTG.  7660474
                                                          \                     
                                                          |                     
                                                          C
3         2247881   ..TG.........................C...CC....A...........CG...G..T  2247951
                                 \                        \                     
                                 |                        |                     
                        TTGAACTCGA                        C
3         3789439   ............C.T..............C...C..G...............          3789378
                                 \                         \                    
                                 |                         |                    
                         TCAAGCAGG                         C
3         7336781               ........T......G.C...C...A..............G...GTG.  7336733
                                                           \                    
                                                           |                    
                                                           T
3         7519023               .................C...CA....A.........T..G...G.G.  7519071
                                                           \                    
                                                           |                    
                                                           C
3         8174454   .............................C...CCA............C....CA.GAG.  8174384
                               \ \                         \                    
                               | |                         |                    
                         TCTTGAA TGA                       G
3         8364472                 ..........T....C...CCA................G...G.G.  8364518
                                                           \                    
                                                           |                    
                                                           A
3         122410                  ...............C..TC...........G.....AG.AC....  122364
                                                          \                     
                                                          |                     
                                                          T
3         1026912               ................A.T..C.....A........C...GCA.....  1026864
                                                           \                    
                                                           |                    
                                                           C
3         2480825                 ........T......C....C....C...........AG...G...  2480871
                                                             \                  
                                                             |                  
                                                             C
3         2956210                ......T.C.......C....G...............T.G...GTG.  2956163
                                                           \                    
                                                           |                    
                                                           C
3         7092294              ..................C...CG.....G.......G...G...GTG.  7092343
                                                          \                     
                                                          |                     
                                                          C
3         7242791               .................C...C.......CA.........GC..G..A  7242839
                                                           \                    
                                                           |                    
                                                           C
3         7385485   .............................CT..C...A....A.....T...          7385547
                                \                          \                    
                                |                          |                    
                       CTTGAACTTA                          A
3         7591922                ................C...CC....A.......AT...G...G...  7591969
                                                           \                    
                                                           |                    
                                                           C
3         8240068   ........................T..T.C...C..................          8240006
                                \                          \                    
                                |                          |                    
                       CTTGAACTTG                          A
3         148746    ..TG.............................CC.....................      148812
                                 \                         \                    
                                 |                         |                    
                        TTGAACTAGC                         C
3         1422771   .....A...T.-.................C...C..................GCA.G...  1422711
                       \                                  \                     
                       |                                  |                     
                       T                                  T
3         2852237               .................C...C..................G...-GG.  2852190
                                                          \                     
                                                          |                     
                                                          C
3         6690578                ....................C..................G...G...  6690530
                                                           \                  \ 
                                                           |                  | 
                                                           C                  A
3         6699375                ....................C..................G...G...  6699327
                                                           \                  \ 
                                                           |                  | 
                                                           C                  A
3         7791123               .................C...C...................G.C....  7791172
                                                          \                  \  
                                                          |                  |  
                                                          C                  C
3         7799496               .................C...C...................G.C....  7799545
                                                          \                  \  
                                                          |                  |  
                                                          C                  C
3         1037605               .................G...C......................      1037649
                                                          \                     
                                                          |                     
                                                          T
3         1972916               .................C...C..................G.A.G...  1972964
                                                          \                     
                                                          |                     
                                                          C
3         1819489               ..............T......C.....T............G...G...  1819537
                                                          \                     
                                                          |                     
                                                          T
3         5750357               .................C...C........-.............GT..  5750310
                                                          \                     
                                                          |                     
                                                          C
3         4279386               ................A....C...................         4279427
                                                          \                     
                                                          |                     
                                                          C
3         292023                  ...............C........CC.........A..G...G.TG  292069
                                                          \                     
                                                          |                     
                                                          C
3         835801                  .........T.....C..GC..................G...G...  835847
                                                          \                     
                                                          |                     
                                                          C
3         843488                  .........T.....C..GC..................G...G...  843534
                                                          \                     
                                                          |                     
                                                          C
3         1859364               ....T............C......................          1859404
                                                          \                     
                                                          |                     
                                                          C
3         3813702   ..........T..................C...C.........A.G......G...      3813768
                                \                         \                     
                                |                         |                     
                       CTGGAACTTG                         T
3         6141424               .................C...CG...C.............GC..G...  6141376
                                                          \                     
                                                          |                     
                                                          C
3         6154070               .................C...CC...C.............GC..G...  6154022
                                                          \                     
                                                          |                     
                                                          C
3         6910072                 ...............C...C.............C....G...G.G.  6910026
                                                          \                     
                                                          |                     
                                                          C
3         7186322               .................C...C..................          7186362
                                                          \                     
                                                          |                     
                                                          T
3         7327036               .................C...C..................          7326996
                                                          \                     
                                                          |                     
                                                          T
3         7338171               .................C...C..................          7338131
                                                          \                     
                                                          |                     
                                                          T
3         7576227   ..TG....................T....C...C....C.............G..GG...  7576297
                               \ \                        \                     
                               | |                        |                     
                         ACTCAAA TTC                      C
3         8037025                ...........T....C..T..............C....G....T..  8037072
                                                           \                    
                                                           |                    
                                                           A
3         8112558               .................C...C..................          8112518
                                                          \                     
                                                          |                     
                                                          C
3         1986658               .................C...CA..................C..      1986614
                                                          \                     
                                                          |                     
                                                          C
3         3207095                 ...............C...C.CG.C.............T...G...  3207049
                                                           \                    
                                                           |                    
                                                           A
3         3214618                 ...............C...C.CG.C.............T...G...  3214572
                                                           \                    
                                                           |                    
                                                           A
3         3216371                 ...............C...C.CG.C.............T...G...  3216325
                                                           \                    
                                                           |                    
                                                           A
3         3218896                 ...............C...C.CG.C.............T...G...  3218850
                                                           \                    
                                                           |                    
                                                           A
3         3224022                 ...............C...C.CG.C.............T...G...  3223976
                                                           \                    
                                                           |                    
                                                           A
3         6308249          ....-...........T.....C...C....C.............G...G.G.  6308197
                                                          \                     
                                                          |                     
                                                          C
3         6700074               ..........A......C...C...............T..GC..G...  6700026
                                                          \                     
                                                          |                     
                                                          C
3         7656563               .................C....G.........A.......GCT.G...  7656515
                                                          \                     
                                                          |                     
                                                          C
3         291594                .................C...C...............T..          291634
                                                          \                     
                                                          |                     
                                                          C
3         325940                .................C...CC.................          325980
                                                          \                     
                                                          |                     
                                                          C
3         334649                .................C...CC.................          334689
                                                          \                     
                                                          |                     
                                                          C
3         348855                ....T.............G..C..................          348815
                                                          \                     
                                                          |                     
                                                          T
3         1138897               ....T............G...C..................          1138937
                                                          \                     
                                                          |                     
                                                          T
3         4639277               .................C....GA...............T...       4639320
                                                          \                     
                                                          |                     
                                                          C
3         4647284               .................C....GA...............T...       4647327
                                                          \                     
                                                          |                     
                                                          C
3         4943876               .................C...C...............T..          4943836
                                                          \                     
                                                          |                     
                                                          C
3         7289630               .................C...C.............G....G..       7289587
                                                          \                     
                                                          |                     
                                                          T
3         7473117               .................C...CCC..CC................--G.  7473165
                                                          \             \       
                                                          |             |       
                                                          C            TC
3         8161901                ................C...C...........G......GCC.G.G.  8161854
                                                          \                     
                                                          |                     
                                                          C
3         8391301               ...C.............C...C..................          8391261
                                                          \                     
                                                          |                     
                                                          C
3         1177193               .................C...C....CA..................    1177145
                                                          \             \       
                                                          |             |       
                                                          C            AC
3         6970522               .................C...C........-..........C..      6970479
                                                          \                     
                                                          |                     
                                                          C
3         123462                .................C...CCA....................--G.  123414
                                                          \             \       
                                                          |             |       
                                                          T            GC
3         511207                 ................C...CCC................G...      511164
                                                           \                    
                                                           |                    
                                                           G
3         1992335                .................G..C.....A........G...G...      1992378
                                                           \                    
                                                           |                    
                                                           C
3         3310622               .................A...CC..............T..C...G.-.  3310573
                                                          \             \       
                                                          |             |       
                                                          T            GT
3         7159412                ................C...C............-.G...GC..G.C.  7159366
                                                           \                    
                                                           |                    
                                                           A
3         7531809   ............C................C...C...A...........A..          7531871
                                 \                         \                    
                                 |                         |                    
                        TTGAACTTGG                         A
3         7843215                ................CT.........A.......T......       7843258
                                                           \                    
                                                           |                    
                                                          CA
3         7903196                ................C...CCC................G.A.GT..  7903149
                                                          \                     
                                                          |                     
                                                          C
3         6699734                 ...................C..................G...G...  6699687
                                                           \                  \ 
                                                           |                  | 
                                                           C                  A
3         2367614                 ...............C......................G...      2367656
                                                           \                    
                                                           |                    
                                                           A
3         7723341                 ...............C...C..................G...G..T  7723295
                                                          \                     
                                                          |                     
                                                          C
3         1677302                 ...............C...CA.................G...G...  1677256
                                                           \                    
                                                           |                    
                                                           A
3         7907249                   .............C...CG....AG...............----  7907289
                                                           \                    
                                                           |                    
                                                           C
3         1950042   .......T..................T......C..............G....         1950105
                                \ \                        \                    
                                | |                        |                    
                         CTCCAACC CA                       A
3         4699316                .............T..AT..C..................G....T..  4699363
                                                          \                     
                                                          |                     
                                                          C
3         7708798                ................C...CG....A................G..T  7708751
                                                          \                     
                                                          |                     
                                                          C
3         7186135                ....................C...............             7186099
                                                          \                     
                                                          |                     
                                                          T
3         7298609                 ...............C.................G....GC..G.G.  7298563
                                                          \                     
                                                          |                     
                                                          C
3         8316574                .......T........C...C..................----G...  8316531
                                                          \                     
                                                          |                     
                                                          C
3         90897                    ...........G..C...C.....C............G...G...  90852
                                                          \                     
                                                          |                     
                                                          C
3         1211554   ..TG......................T..C...C.............C........--..  1211624
                                 \                        \             \       
                                 |                        |             |       
                        TTGAACTTGT                        C            GC
3         2187097                 .....T.............C.....A..A.........G...G...  2187051
                                                           \                    
                                                           |                    
                                                           C
3         7532060                 ...............C...C.....A............GG.....   7532105
                                                           \                    
                                                           |                    
                                                           C
3         1059981                ................C...CG.................          1060020
                                                          \                     
                                                          |                     
                                                          C
3         2231964                ....................CA..............A..          2231925
                                                          \                     
                                                          |                     
                                                          C
3         2296546                ................C...CA.................          2296585
                                                          \                     
                                                          |                     
                                                          C
3         3400687   ...G.....T...................C...C..................          3400750
                                 \                        \   \                 
                                 |                        |   |                 
                        TTGAACTTGG                        C   G
3         4845603                 ...T...............C...............TGA.C..G...  4845557
                                                          \                     
                                                          |                     
                                                          C
3         6894830               .................C...CC...A.............GC.-G...  6894877
                                                         \                      
                                                         |                      
                                                         G
3         7202203                 ...............C...CCA..C......G..........G...  7202157
                                                          \                     
                                                          |                     
                                                          C
3         7258234                ................C....GA................          7258195
                                                          \                     
                                                          |                     
                                                          T
3         7267071                ................C....GA................          7267032
                                                          \                     
                                                          |                     
                                                          T
3         1033518                 ...............C...C.....A......G...G.G...G...  1033472
                                                           \                    
                                                           |                    
                                                           C
3         5859650                ................C...C.........TC.......G...      5859693
                                                          \                     
                                                          |                     
                                                          T
3         6810993   .........................C...C...C.....AA...........          6811055
                                \ \                        \                    
                                | |                        |                    
                         CTCAAACT CA                       C
3         6845113                ................C...C...........T.C....G...      6845070
                                                          \                     
                                                          |                     
                                                          C
3         7085792                ................C...C.....T.......C....T...      7085835
                                                          \                     
                                                          |                     
                                                          C
3         7222708                .............T..C...C......A............A..      7222751
                                                          \                     
                                                          |                     
                                                          T
3         7384567                ................C...C......T......C....G...      7384524
                                                          \                     
                                                          |                     
                                                          C
3         7483254                ...T......T.....C...CCA.A..............GC..G...  7483205
                                                          \                \    
                                                          |                |    
                                                          C               CA
3         7488434                ...T......T.....C...CCA.A..............GC..G...  7488385
                                                          \                \    
                                                          |                |    
                                                          C               CA
3         7491003                ...T......T.....C...CCA.A..............GC..G...  7490954
                                                          \                \    
                                                          |                |    
                                                          C               CA
3         7493572                ...T......T.....C...CCA.A..............GC..G...  7493523
                                                          \                \    
                                                          |                |    
                                                          C               CA
3         7496141                ...T......T.....C...CCA.A..............GC..G...  7496092
                                                          \                \    
                                                          |                |    
                                                          C               CA
3         7498710                ...T......T.....C...CCA.A..............GC..G...  7498661
                                                          \                \    
                                                          |                |    
                                                          C               CA
3         7501279                ...T......T.....C...CCA.A..............GC..G...  7501230
                                                          \                \    
                                                          |                |    
                                                          C               CA
3         7503848                ...T......T.....C...CCA.A..............GC..G...  7503799
                                                          \                \    
                                                          |                |    
                                                          C               CA
3         8401486             ....-..............C...C.........A........GCA.G...  8401535
                                                          \                     
                                                          |                     
                                                          C
3         1020562          .....-................C...-........A.........G...G...  1020613
                                                          \                     
                                                          |                     
                                                          C
3         313774                  ...............C...C....C.....................  313823
                                                          \             \    \  
                                                          |             |    |  
                                                          C            GC    T
3         298473                  ...............C...CCA....................--..  298519
                                                          \             \       
                                                          |             |       
                                                          C            GC
3         411683                  ...............C...C...........G......G...G.G.  411637
                                                          \                     
                                                          |                     
                                                          C
3         2508860                 ...............C...C..................          2508898
                                                          \                     
                                                          |                     
                                                          C
3         4971387                  ..............C...C............C.....GG..G...  4971432
                                                           \                    
                                                           |                    
                                                           A
3         1126940                 ...............C...C.........A..............    1126986
                                                          \             \       
                                                          |             |       
                                                          A            GC
3         7697305                 ...............C...C..............G...G...      7697263
                                                          \                     
                                                          |                     
                                                          T
3         7830522                 ............A..C...C..................G...      7830480
                                                          \                     
                                                          |                     
                                                          T
3         7833972                 ..T............C...C..................G...      7833930
                                                          \                     
                                                          |                     
                                                          C
3         984094                  .............G.C........C.............          984132
                                                          \                     
                                                          |                     
                                                          C
3         1064582                 ...............C..........T..A........          1064620
                                                          \                     
                                                          |                     
                                                          C
3         2388571                 ...............C....C.........T.......GC..G...  2388617
                                                          \                     
                                                          |                     
                                                          C
3         7371314                 ...............C...CC.................          7371352
                                                          \                     
                                                          |                     
                                                          C
3         7552653                 ...............C...C........A.........          7552615
                                                          \                     
                                                          |                     
                                                          C
3         8349828                 ...............C...C................            8349864
                                                          \                     
                                                          |                     
                                                          C
3         608144    .................A......A....C....AA.T...........T.....--..T  608075
                                \                     \                \        
                                |                     |                |        
                       CTTGAACTTG                     C                G
3         229911                    ...T.........C..-...................G...G...  229868
                                                           \                    
                                                           |                    
                                                           C
3         7185664                  ..............C...C..............G...G...      7185623
                                                          \                     
                                                          |                     
                                                          C
3         2222561                   .............C...C....A.A...............--..  2222605
                                                          \             \       
                                                          |             |       
                                                          C            GC
2282      17454                   ...............C...CC.............G...G...GT.T  17408
                                                          \                     
                                                          |                     
                                                          T
2282      123149                .................C..GA..G..A............          123188
2282      95582                 ...........G.........AG..............T.....--G..  95629
                                                           \            \       
                                                           |            |       
                                                           C            C
2282      82978                   ...............C...C....CA............G...G.C.  83024
                                                          \                     
                                                          |                     
                                                          C
2282      87170                   ...............CA..C.....C............T...GT..  87124
                                                            \                   
                                                            |                   
                                                            A
2282      90317                   ...............CA..C.....C............T...GT..  90271
                                                            \                   
                                                            |                   
                                                            A
2282      53989                    ..................C.............G....          53952
                                                          \                     
                                                          |                     
                                                          T
1465      179994                .................C.C.CATGT...........T......G...  180041
1465      383139                .................CT..CCA.......A............--G.  383091
                                                          \             \       
                                                          |             |       
                                                          C            GC
1465      197886                .................C...C........-.........G...GG..  197839
                                                          \                     
                                                          |                     
                                                          T
1465      455634                      ...........C...C.....A................GTT.  455676
                                                           \                    
                                                           |                    
                                                           C
1465      362428                  ...............C...C.....A.A..........GCA.G.G.  362382
                                                          \                     
                                                          |                     
                                                          C
1465      86009                   ........AT.....C...C..................G...GT.T  85963
                                                          \                     
                                                          |                     
                                                          C
1465      208353                .....T...........C...CCA..C.............GC..G...  208401
                                                           \                    
                                                           |                    
                                                           A
1465      416990                  .........................AT.A.........T...G..T  417036
                                                          \                     
                                                          |                     
                                                          C
1465      154797                  ..T......A.....C...C..................GC..G..T  154751
                                                          \                     
                                                          |                     
                                                          C
1465      380606                 ................C...C....CA................G.TA  380655
                                                          \             \       
                                                          |             |       
                                                          C            GC
1465      402729                  ...............C...C...................CA.G...  402683
                                                          \                     
                                                          |                     
                                                          T
1465      376094                  ...............C...C..................          376056
                                                          \                     
                                                          |                     
                                                          C
1465      383923                 ................C.....A.T..............G...      383880
                                                     \                          
                                                     |                          
                                                     T
1465      216012                       ..............C..................G.-..TG.  215972
                                                           \                    
                                                           |                    
                                                           G
1173      468294                 ................C...C....CA......A.....G...G...  468341
                                                          \                     
                                                          |                     
                                                          C
1173      492471                  ...T..........CC...CCC.A..............G.A.GAG.  492423
                                                          \                     
                                                          |                     
                                                        AAC
1173      433813                 ................C...CAA.T...A..........G...G.CT  433859
1173      581894                  ..........T.....T..CCA.AAC............G...G...  581940
                                                            \                   
                                                            |                   
                                                            A
1173      106036                 ................C...C.C.................C..G.GT  105989
                                                          \                     
                                                          |                     
                                                          C
1173      364209    ...................T.........C...CA.T..T........C...GAA.G...  364139
                                \                          \                    
                                |                          |                    
                       TCGAACTTGA                          C
1173      673531                .................C...CCA.C.....C........GCT.G...  673483
                                                         \                      
                                                         |                      
                                                         T
1173      591245                .................C...CCA..CC............GC.A....  591292
1173      616612    ..TG.T....CGG................C...C........A.........TCA.G...  616552
                                                          \                     
                                                          |                     
                                                          C
1173      675268                .................C...CCA.C.....C........GCT.G...  675220
                                                         \                      
                                                         |                      
                                                         T
1173      510440                 ...............AC...C....CC................G...  510393
                                                            \                   
                                                            |                   
                                                            A
1173      666225                .................C...C....CA........G...G.A.G...  666273
                                                          \                     
                                                          |                     
                                                          C
1173      661207                 ................C...C....CA........G...G.A.G...  661254
                                                          \                     
                                                          |                     
                                                          C
1173      671234                .................C...C..................G...G.G.  671283
                                                          \       \             
                                                          |       |             
                                                          C       C
1173      423978                 ................C...C...C.........GG.G.GC..G...  424025
                                                         \                      
                                                         |                      
                                                         C
1173      20331                ..................C...C...........G.G....T.....G.  20380
                                                          \                     
                                                          |                     
                                                          C
1173      473128                .................C...CC...C....A..G.....G...GT.G  473176
                                                          \                     
                                                          |                     
                                                          C
1173      70517                  ................C...CA............G....G...T...  70470
                                                          \                     
                                                          |                     
                                                          C
1173      382801    ..TG...................T.....C...CCT................G...G...  382731
                                 \                        \                     
                                 |                        |                     
                        CTGAACTTGC                        C
1173      205852                  ...............C...CC............G....G...G...  205806
                                                          \                     
                                                          |                     
                                                          C
1173      245069                  ...............C...CC............G....G...G...  245023
                                                          \                     
                                                          |                     
                                                          C
1173      397272    ..TG.........................C...CCA...........G....GC..G...  397202
                                 \                        \                     
                                 |                        |                     
                        TTGAACTCAT                        C
1173      487723    ..TG.........................C...C.........T...G....G..GG...  487793
                                 \                        \                     
                                 |                        |                     
                        TTGAACTCAC                        C
1173      10731                  ................C...CC.................GC..GT.A  10778
                                                          \                     
                                                          |                     
                                                          C
1173      446490                .................C...CCC.......A.......AG...G..T  446538
                                                          \                     
                                                          |                     
                                                          C
1173      491139                  ...............C...C.C..CT........C...G...G...  491093
                                                          \                     
                                                          |                     
                                                          C
1173      7680                   ................C...CC..............T..GC..GT.A  7727
                                                          \                     
                                                          |                     
                                                          C
1173      278021                 ................C...CA.G...........G...G...GTT.  278068
                                                          \                     
                                                          |                     
                                                          C
1173      22246                 .................C...C....CA.......G....G.A..TG.  22294
                                                          \                     
                                                          |                     
                                                          C
1173      483153                 ................C...C.............G....G...G...  483106
                                                          \                     
                                                          |                     
                                                          C
1173      671979                  ...............C...CCA................G...G...  671933
                                                           \                    
                                                           |                    
                                                           T
1173      510917                  ...............C...CC.G...............GC..G..G  510963
                                                           \                    
                                                           |                    
                                                           T
1173      249655    ..TG.........................C...CCA....TCA.........G...G...  249725
                                 \                        \                     
                                 |                        |                     
                        TTGAACTCAT                        C
1173      553851    ..TG......................T..C...CA........A...G....G...G...  553921
                                 \                        \                     
                                 |                        |                     
                        TTGAACTTGC                        C
1173      285546                  ............TG.C...CC..........G......GC..G...  285592
                                                           \                    
                                                           |                    
                                                           T
1173      289166                  ............TG.C...CC..........G......GC..G...  289212
                                                           \                    
                                                           |                    
                                                           T
1173      165027                  ...............C...C..G..........G....GC..GG..  164981
                                                          \                     
                                                          |                     
                                                          C
1173      173276                  ...............C...C..G..........G....GC..GG..  173230
                                                          \                     
                                                          |                     
                                                          C
1173      432078                  ...............C.........A.............CA.G...  432032
                                                           \                    
                                                           |                    
                                                           C
1173      648895                  .....T.........C...CCA.................C..G...  648849
                                                           \                    
                                                           |                    
                                                           T
1173      650670                  .....T.........C...CCA.................C..G...  650624
                                                           \                    
                                                           |                    
                                                           T
1173      652831                  .....T.........C...CCA.................C..G...  652785
                                                           \                    
                                                           |                    
                                                           T
1173      315964                  ...............C...CC..--........G....G...G...  315921
1173      321104                  ...............C...CC..--........G....G...G...  321061
1173      326357                  ...............C...CC..--........G....G...G...  326314
1173      349962                  ...............CT..CCA..CA............G...G.T.  349916
                                                            \                   
                                                            |                   
                                                            T
1173      68101     ..TG.........C...............C...C.--..........A....G...G...  68038
                                   \                         \                  
                                   |                         |                  
                                 CAA                       CAT
1173      338194                .................C...C...........G......G...G..T  338146
                                                          \                     
                                                          |                     
                                                          C
1173      133717                 ................C...C....C........G....GC..G...  133764
                                                          \                     
                                                          |                     
                                                          C
1173      447395                 ................C...CCA................G...GTG.  447348
                                                          \                     
                                                          |                     
                                                          C
1173      611790                 ................C...CCA........A.......GC..G...  611837
                                                          \                     
                                                          |                     
                                                          C
1173      400806    ..TG.........................C...CC............G....GC.GGTG.  400876
                                 \                        \                     
                                 |                        |                     
                        TTGAACTCAC                        C
1173      381253                .................C...CCA..CA.......G.G..G...G...  381301
                                                          \                     
                                                          |                     
                                                          C
1173      132855                 ..........T.....C...C.....C.......G....GC......  132902
                                                          \                     
                                                          |                     
                                                          C
1173      642632                 ................C...C...............G..GCA.G...  642679
                                                          \                     
                                                          |                     
                                                          T
1173      352074    ..AG.....A...................C.A.CCA........A.......G.A.GGG.  352136
                                 \                        \                     
                                 |                        |                     
                                TT                        C
1173      25488            ....-..........A......C...C....CC................G.G.  25540
                                                            \                   
                                                            |                   
                                                            A
1173      66840                   ...............C...CC............G....GCC.G...  66794
                                                          \                     
                                                          |                     
                                                          C
1173      422351                .................C...C.A..G...........C.GCC.G...  422399
                                                          \                     
                                                          |                     
                                                          A
1173      442894                  ...............C...C....C.....T..C....G.A.G...  442848
                                                          \                     
                                                          |                     
                                                          C
1173      273816            ....-................C...C....CC.......G....GC..GT..  273867
                                                          \                     
                                                          |                     
                                                          C
1173      251243                .................C...C...A...........A..GC..G...  251291
                                                           \                    
                                                           |                    
                                                           C
1173      398429                ................TC...CC.................CG..G.T.  398478
                                                           \           \        
                                                           |           |        
                                                           C           G
1173      114440                  ...............C...CC.................G...GTG.  114486
                                                          \                     
                                                          |                     
                                                          G
1173      1459      ..TG.........................C...CCA................          1520
                                 \                        \                     
                                 |                        |                     
                         TTAACTCGA                        C
1173      350710                .................C...CCA................GCT.G...  350662
                                                           \                    
                                                           |                    
                                                           C
1173      689067                .................C....A.................G...G...  689019
                                                          \                     
                                                          |                     
                                                          C
1173      694412                .................C....A.................G...G...  694364
                                                          \                     
                                                          |                     
                                                          C
1173      699394                .................C....A.................G...G...  699346
                                                          \                     
                                                          |                     
                                                          C
1173      583072                .................C...C....C..........T..G.......  583120
                                                          \                     
                                                          |                     
                                                          C
1173      271001                .................C...C..............C...G...G.G.  270953
                                                          \                     
                                                          |                     
                                                          A
1173      37759                 ..G..............C...C.....A............GC..G...  37807
                                                          \                     
                                                          |                     
                                                          T
1173      471153                .................C...C....A.............G...      471197
                                                          \                     
                                                          |                     
                                                          C
1173      594948                .................C...C........A.........G...      594904
                                                          \                     
                                                          |                     
                                                          C
1173      118774    A..G.........................C...C....C........G.....C..G...  118703
                                 \                  \     \                     
                                 |                  |     |                     
                        TTGAACTCCG                  C     C
1173      161992                .................C...C.............C....          162032
                                                          \                     
                                                          |                     
                                                          C
1173      170763                .................C...C.............C....          170803
                                                          \                     
                                                          |                     
                                                          C
1173      269697                .................C...C........A.........G..       269654
                                                          \                     
                                                          |                     
                                                          C
1173      409630                 ................C...CCA...T.......G........G...  409677
                                                           \                    
                                                           |                    
                                                           C
1173      419986                  ................T..CA........A.....T..G...G...  420032
                                                          \                     
                                                          |                     
                                                          C
1173      440808                .................C...C.............G....          440848
                                                          \                     
                                                          |                     
                                                          C
1173      563267                .................C...C.........A........          563227
                                                          \                     
                                                          |                     
                                                          C
1173      680448                  ...............C...CC...CC............G...G...  680494
                                                            \                   
                                                            |                   
                                                            T
1173      362929                  ...........C...C....C..A..............G...G...  362883
                                                            \                   
                                                            |                   
                                                            G
1173      498191                .................C...C.....A........G...G...      498235
                                                          \                     
                                                          |                     
                                                          C
1173      500599                .................C...C.....A........G...G...      500643
                                                          \                     
                                                          |                     
                                                          C
1173      522136                .................C...C.........AA.......G...      522092
                                                          \                     
                                                          |                     
                                                          T
1173      4669                  .................C...C.A..C........A....G...G.G.  4717
                                                          \                     
                                                          |                     
                                                          C
1173      41743            ....-.................C...CA...C.............          41699
                                                          \                     
                                                          |                     
                                                          C
1173      45651            ....-.................C...CA...C.............          45607
                                                          \                     
                                                          |                     
                                                          C
1173      47602            ....-.................C...CA...C.............          47558
                                                          \                     
                                                          |                     
                                                          C
1173      681869                .................C...CCA......A.........GC..G...  681821
                                                          \                     
                                                          |                     
                                                          C
1173      73906                  ................C...C..................GA..G...  73859
                                                          \                     
                                                          |                     
                                                          C
1173      204343    .....CA.....A-..................TC.......CA.........G...G...  204403
                       \                                   \                    
                       |                                   |                    
                       T                                   G
1173      92385                   ...............C..TC......................--G.  92339
                                                           \            \       
                                                           |            |       
                                                           C           GC
1173      99171     ..TG.........................C...C.................           99110
                                 \                        \                     
                                 |                        |                     
                        TTGAACTCGA                        C
1173      89967                   ...............C...CG.................GA..G...  90013
                                                          \                     
                                                          |                     
                                                          C
1173      406711                  ...............C...CC....A.......G........G...  406665
                                                          \                     
                                                          |                     
                                                          C
1173      585044                 ................C...C..................          585005
                                                          \                     
                                                          |                     
                                                          C
1173      74917     ..TG.........................C...C.............G....          74979
                                 \                        \                     
                                 |                        |                     
                        TTGAACTTGC                        C
1173      104482    ..TG.........................C...C.......G......G...          104544
                                 \                        \                     
                                 |                        |                     
                        TTGAACCAGA                        C
1173      204450                 ................C...C.................           204412
                                                          \                     
                                                          |                     
                                                          C
1173      527257                 ................C...CCC...........G....G...G...  527304
                                                          \                     
                                                          |                     
                                                          C
1173      624548    ..TG.........................C...C...............             624489
                                 \                        \                     
                                 |                        |                     
                        TTGAACTTGA                        C
1173      80810                  ................C...C.........A........          80849
                                                          \                     
                                                          |                     
                                                          C
1173      147679    ..TG.........................C....G............G.T..G...      147613
                                 \                        \                     
                                 |                        |                     
                        TTGAACTCAG                        C
1173      571195    ..TG.........................C...C........A.A..G....G...G...  571125
                                 \                        \                     
                                 |                        |                     
                        TTGAACTTGT                        C
1173      23260                  ................C...CC............G....G...      23217
                                                          \                     
                                                          |                     
                                                          C
1173      119807                 .........A......C...CC.....................--G.  119760
                                                          \             \       
                                                          |             |       
                                                          C            GC
1173      291809    C..G...........A....TAT......C...CC....A.............C..G...  291872
                                 \   \                    \                     
                                 |   |                    |                     
                                TT   T                    C
1173      413144    ..TG.........................C...CCC...A........C.......G...  413074
                                 \                        \                     
                                 |                        |                     
                        TTGAACTCAC                        C
1173      433251        ........-................C...CCC...........G....          433298
                                                          \                     
                                                          |                     
                                                          C
1173      534934    ..TG.........................C...CC..............G..C...G...  535006
                                 \                        \             \       
                                 |                        |             |       
                        TTGAACTTGT                        C            GC
1173      618786                  ...................CC............G....          618748
                                                          \                     
                                                          |                     
                                                          C
982       171784                ....T..T....T...AG......................GCA.G...  171736
                                                          \                     
                                                          |                     
                                                          C
982       183625                ....T..T....T...AG......................GCA.G...  183577
                                                          \                     
                                                          |                     
                                                          C
982       911766                ...........T.....C...CA.........AT......TCT.G...  911814
                                                          \                     
                                                          |                     
                                                          C
982       932025                            ..T..C...C..................G...GT..  932061
                                                          \                     
                                                          |                     
                                                          C
982       742346    .............................C......................G...GTG.  742416
                                \                          \                    
                                |                          |                    
                       CTCAAATTTG                          A
982       7814      ................T................CCA.........G......G....TG.  7744
                                \ \                        \                    
                                | |                        |                    
                         CCTAAACT CA                       A
982       504182                 ................C....CA................G...GT..  504133
                                            \              \                    
                                            |              |                    
                                           TT              C
982       856341                 ....T.T........................A....T..G...G...  856388
                                                           \                    
                                                           |                    
                                                           A
982       426233               ............T.....C...CCA................G.......  426184
                                                          \                     
                                                          |                     
                                                          C
982       824530                ..G..A...............C..................G...      824574
                                                           \                    
                                                           |                    
                                                           A
982       488533                ............T....C..GC....C.............G.T.G.G.  488485
                                                           \                    
                                                           |                    
                                                           C
982       274346                  ...............C...C....A..............CA.G...  274300
                                                          \                     
                                                          |                     
                                                          C
982       555501                 ................C...A.....A...A........G...GT..  555454
                                                           \                    
                                                           |                    
                                                           C
982       97392                 .....................C....CA............G...      97348
                                                          \                     
                                                          |                     
                                                          C
982       584242                 ......T.............C.............C..........    584289
                                                           \            \       
                                                           |            |       
                                                           A           GC
982       747307                 .................T..C.....A.......C....G.A.G...  747260
                                                           \                    
                                                           |                    
                                                           C
982       763824                  ...............C...CCT...C............G....TG.  763870
                                                            \                   
                                                            |                   
                                                            A
982       768608                  ...............C...CCT...C............G....TG.  768654
                                                            \                   
                                                            |                   
                                                            A
982       772783                  ...............C...CCT...C............G....TG.  772829
                                                            \                   
                                                            |                   
                                                            A
982       790318                  ...............C...CCT...C............G....TG.  790364
                                                            \                   
                                                            |                   
                                                            A
982       519979                .................C...CC........A............C...  520030
                                                          \             \   \   
                                                          |             |   |   
                                                          C            GC   G
982       646586                  ..A............C.........A..................    646540
                                                           \            \       
                                                           |            |       
                                                           C           GC
781       298614                  .....T...T.....C...C...............T...CA..TG.  298568
                                                           \                    
                                                           |                    
                                                           T
781       404693                ...........T.....C...CC....T.............C..G..T  404740
781       931318                 ................C...CCC..CC............G...G...  931364
781       995044    ................T............C.C..AA.T..............G..AG..A  994977
                                \                \                              
                                |                |                              
                          TCGAACT                C
781       1001289               .......T......TG.C...C..................GCA.G...  1001337
                                                           \                    
                                                           |                    
                                                           T
781       321834                ........T........C..............A.A..A..G..C..G.  321787
781       395661                  ...............C...CCA.A..............GC......  395707
                                                           \                    
                                                           |                    
                                                           T
781       167306                ..........T......C...C.TGTA.............G...G...  167353
781       1002763               ...........T...........A.T.....A........G.A.G.T.  1002715
                                                       \                        
                                                       |                        
                                                       A
781       261383               ..................C...CCA..CC............G...G.G.  261334
                                                            \                   
                                                            |                   
                                                            A
781       300672                 ......A.............A.-...-.........T..GCC.TTG.  300628
781       739409                .................C...C...............T..GCA..T..  739361
                                                           \                    
                                                           |                    
                                                           T
781       903887                 ...T............C...C..GCA.............G...G.G.  903840
                                                      \                         
                                                      |                         
                                                      C
781       373907     .....A..T.-........T.....T..C...C.....C............GA......  373849
                                                            \                   
                                                            |                   
                                                            A
781       691774                 ....................C........A..............TG.  691727
                                                          \                     
                                                          |                     
                                                          C
781       735590                ...C.............C...CCA..........C.....G.......  735542
                                                          \                     
                                                          |                     
                                                          C
781       1092404                 ..........T....C....A..A..............GCA.G...  1092358
                                                           \                    
                                                           |                    
                                                           T
781       104642                 ................C...CCA..C.............G...GTG.  104595
                                                          \                     
                                                          |                     
                                                          C
781       114160                 ................C...CCA..C.............G...GTG.  114113
                                                          \                     
                                                          |                     
                                                          C
781       972768                 ................CT...C...CC............GG..G.C.  972721
                                                          \                     
                                                          |                     
                                                          C
781       406091                  ..........T....C.-.................T..G...GT..  406046
                                                          \                     
                                                          |                     
                                                          C
781       660056                ...........T.....C...................T..GCA.G.G.  660104
                                                          \                     
                                                          |                     
                                                          C
781       778839                  ...T......T....C...C...............T..G...GTG.  778885
                                                           \                    
                                                           |                    
                                                           T
781       851704                ..............TG.C...ACA...C...........A....G...  851656
                                                            \                   
                                                            |                   
                                                            A
781       923413                ..T.........T....CT...G.................GC..G...  923365
                                                           \                    
                                                           |                    
                                                           C
781       389627                ....T............GA.......CAA.......G...G...G...  389579
                                                          \                     
                                                          |                     
                                                          C
781       968452                  ............A.AC...C.....C............T...G.G.  968406
                                                            \                   
                                                            |                   
                                                            A
781       370558                ....T.C...A......C...C..................GCA.G.G.  370510
                                                           \                    
                                                           |                    
                                                           T
781       1100817                 ......T..T.....C...C.....T...........AG......T  1100863
                                                            \                   
                                                            |                   
                                                            T
781       1045302                       .........C.C..CA..CC............G.......  1045262
                                                            \                   
                                                            |                   
                                                            A
781       660670                ..............A..C...CCA...A.......C....G...G...  660718
                                                           \                    
                                                           |                    
                                                           C
781       388200                ....T............G........CCA...........G...G...  388248
                                                             \                  
                                                             |                  
                                                             A
781       980720                  ...............C...CCA........A...........G...  980766
                                                           \                    
                                                           |                    
                                                           T
781       971129                ............T....C........-..........T..G...GTG.  971083
781       215599                 ................C....CA...A.........T..G.A.G...  215552
                                                          \                     
                                                          |                     
                                                          C
781       220879                 ................C....CA...A.........T..G.A.G...  220832
                                                          \                     
                                                          |                     
                                                          C
781       252660                  ...............C...CCC..C.............GCC.G...  252614
                                                           \                    
                                                           |                    
                                                           A
781       617435                   ..............C...C.A.............T..G...GTG.  617390
                                                          \                     
                                                          |                     
                                                          A
781       370155                ..............T..C...ACC................G...G...  370107
                                                           \                    
                                                           |                    
                                                           T
781       1087982           ....-...........T....C....CA...A....A.......G...G...  1088033
                                                           \                    
                                                           |                    
                                                           C
781       1086066               .................C...CCA...A...........AG...G..A  1086114
                                                           \                    
                                                           |                    
                                                           C
781       742289                ............A....C...C.............A........G...  742241
                                                          \                     
                                                          |                     
                                                          C
781       836637                  ........A......C...C..................G...G...  836683
                                                          \                     
                                                          |                     
                                                          C
781       286446                .................C...C.................C........  286497
                                                            \       \       \   
                                                            |       |       |   
                                                            C      AA       G
781       1200055               .................C...C....CT............G...GTG.  1200103
                                                          \                     
                                                          |                     
                                                          C
781       1208886                 .....T...T.....C...C..................G...GT..  1208932
                                                          \                     
                                                          |                     
                                                          G
781       1076808               ....T..T.........C...CCA................G...GT..  1076760
                                                            \                   
                                                            |                   
                                                            G
781       529169    ...T..A......................C...C.....A...A........G...G...  529099
                                \                          \                    
                                |                          |                    
                       CACATACTTG                          C
781       261262                .................C...C.....A.........G......--G.  261214
                                                           \            \       
                                                           |            |       
                                                           C           GC
781       234147                ....T..........C...........A............G...G.T.  234195
                                                           \                    
                                                           |                    
                                                           C
781       1068297               .................C....G....A...........---------  1068336
                                                           \                    
                                                           |                    
                                                           C
781       1093923               .................C..TC..................          1093963
                                                           \                    
                                                           |                    
                                                           G
781       183985                .................C...C...A.A............G...      183941
                                                           \                    
                                                           |                    
                                                           C
781       224556                ..................T..C.A.A...........A......      224512
                                                           \                    
                                                           |                    
                                                           A
781       632915                  ...............CT..C..................G...G...  632961
                                                          \                     
                                                          |                     
                                                          C
781       867652                 ....................CCT...............AG...G...  867699
                                                           \                    
                                                           |                    
                                                           C
781       983682                .......................A..C.............GCA.G...  983634
                                                          \                     
                                                          |                     
                                                          C
781       362881                ..................T.ACA....................--...  362928
                                                          \             \       
                                                          |             |       
                                                          C             C
781       68267                 ........T......TTC......................G...G.G.  68219
                                                          \                     
                                                          |                     
                                                          C
781       1083169               .................C...C.A................GCA.G...  1083217
                                                          \                     
                                                          |                     
                                                          C
781       1136497                ......T.........C...C......T...............G..   1136543
                                                           \                    
                                                           |                    
                                                           A
781       711752                ................AC...C..................          711712
                                                          \                     
                                                          |                     
                                                          C
781       1180894   ......A..T..-................C...CA....-.AA.........G...G...  1180836
                       \                                                        
                       |                                                        
                       T
781       404251                 .............T..C..AC..................G...G..   404297
                                                           \                    
                                                           |                    
                                                           A
781       276364    A.....A......................C.A.C.............G........      276430
                                \ \                        \                    
                                | |                        |                    
                         CTCAAACT CC                       A
781       1126869                ................C...C........A.........-...GTGT  1126915
                                                          \                     
                                                          |                     
                                                          C
781       1161954                ................C...C....CA........T...G...T...  1162001
                                                          \                     
                                                          |                     
                                                          C
781       26327                  ................C...C.....A............          26288
                                                          \                     
                                                          |                     
                                                          C
781       1202760                ................C...C..............C...G..       1202718
                                                          \                     
                                                          |                     
                                                          C
781       347187                  ...................CC....T............          347149
                                                           \                    
                                                           |                    
                                                           C
781       826747                  ...............C...C............-......CA.G.G.  826792
                                                          \                     
                                                          |                     
                                                          C
781       411288                 ....T...........C..........G.........G.G...G...  411336
                                                    \      \                    
                                                    |      |                    
                                                    C      A
781       752437                  ..T............C............A..........         752398
                                                          \                     
                                                          |                     
                                                          C
781       77129                   ...............C...CA.....................--G.  77175
                                                          \             \       
                                                          |             |       
                                                          T            TC
781       216435                  ...T................G...C.............          216473
                                                          \                     
                                                          |                     
                                                          C
781       501957    .......................A.....C...C...T.............           501896
                                \                       \                       
                                |                       |                       
                       CTTGAACTTG                       A
781       560846                  ..............AC...C..................          560884
                                                          \                     
                                                          |                     
                                                          C
781       589720                  ...............A..TG..................          589758
                                                          \                     
                                                          |                     
                                                          C
781       307973                  ...................C...T..............G...      307931
                                                         \                      
                                                         |                      
                                                         T
781       1199730                  ..T...........C...C..................G...GT..  1199775
                                                          \                     
                                                          |                     
                                                          C
454       441672                   ..............C...C....CCA........T..G...GAG.  441628
454       208452                .....................CCA.....CA.........GA.AG...  208500
                                                          \                     
                                                          |                     
                                                          T
454       572187                  ...............C...C..................GC..G.G.  572233
                                                          \                     
                                                          |                     
                                                          C
454       1788358   ..TG...................T.....C...CCA.A...........G..G...G...  1788288
                                 \                        \                     
                                 |                        |                     
                        TTGAACTCAC                        C
454       1806178                ..........T.....C...CCA.A...........G..G...G...  1806131
                                                          \                     
                                                          |                     
                                                          C
454       209759    ...A..........G.........T....C...C....CC...T........GC..G..G  209829
                                 \                          \                   
                                 |                          |                   
                        TTGAACTCAT                          T
454       274065                 ......T...G...G.....C.....C...........T.......T  274112
                                                            \                   
                                                            |                   
                                                            A
454       273937                  ............T..C..TC..................GC..G.G.  273983
                                                          \                     
                                                          |                     
                                                          C
454       1316904                 ...............C...C....C....A....GT..GC...TG.  1316950
                                                         \                      
                                                         |                      
                                                         G
454       371572                  .............G.C...C.........A........TCA.G...  371526
                                                          \                     
                                                          |                     
                                                          T
454       1726445   ....T...CTTG...........T.....C...C................            1726495
                                                          \                     
                                                          |                     
                                                          T
454       425561                  ...............C...-CA...T............G...GGG.  425516
                                                           \                    
                                                           |                    
                                                           C
454       1566264   ..........T...............TG.C.....C................G...G...  1566193
                                \                        \ \                    
                                |                        | |                    
                       CTTGAACTTG                        A A
454       258667                 ................C...C.................AGC..G...  258714
                                                          \                     
                                                          |                     
                                                          C
454       1470251              ..................C...C....C.A..A........GCAC....  1470300
                                                         \                      
                                                         |                      
                                                         G
454       1024779   ..TG............T............C...CCA...........C....GC..G.G.  1024849
                                 \                        \                     
                                 |                        |                     
                        TTGAACTTGT                        C
454       199837                ............T....C...C....C.............G.A..T..  199888
                                                           \                    
                                                           |                    
                                                        AGCA
454       366264                ....G............C.....A................G...C...  366312
                                                            \                   
                                                            |                   
                                                            G
454       1037541                  ..T...........C...C..............G...G...G...  1037586
                                                          \                     
                                                          |                     
                                                          C
454       262161                ......G...........T..C.A.......A.....T..G...GTG.  262209
                                                          \                     
                                                          |                     
                                                          T
454       1615521                ...T............C...C....C.....T...........G.G.  1615568
                                                           \                    
                                                           |                    
                                                           C
454       1309884               ..............T..C...CCT................GCC.GT..  1309836
                                                           \                    
                                                           |                    
                                                           T
454       1170211                ..............T.C...C..........A....T..G...GT..  1170258
                                                          \                     
                                                          |                     
                                                          C
454       1500502              ..................C...C..........AG...T..GCAC....  1500551
                                                          \                     
                                                          |                     
                                                          C
454       1843929               .................C...C.C................G.......  1843876
                                                            \                   
                                                            |                   
                                                       GAGTTG
454       311552                  ...............C...C....C..........T......G...  311598
                                                          \                     
                                                          |                     
                                                          C
454       141654                 ..........TT....C...C..................T...GTG.  141607
                                                          \                     
                                                          |                     
                                                          C
454       1695635               ...........T.....A...CA.................GA.C.TG.  1695587
                                                          \                     
                                                          |                     
                                                          G
454       479762                ..................G..C...........G...T..G...G...  479813
                                                           \                    
                                                           |                    
                                                        AATA
454       1326419   ..TG.............................C.............               1326363
                                 \                        \                     
                                 |                        |                     
                         TTGAACTGT                        C
454       1561141                ...........T....C...CC..............T..G...G...  1561094
                                                          \                     
                                                          |                     
                                                          C
454       1587722               .................C...C.....A...A....G...G...G...  1587770
                                                           \                    
                                                           |                    
                                                           C
454       208587                   ..................CCT........A.C......C..G..T  208632
                                                           \                    
                                                           |                    
                                                           A
454       184797                .................G...CA.................G...      184753
                                                          \                     
                                                          |                     
                                                          C
454       420457                ...........T.....C...C..................          420497
                                                          \                     
                                                          |                     
                                                          C
454       848668                .................C...C..............G..           848707
                                                          \                     
                                                          |                     
                                                          T
454       852352                .................C...C..............G..           852391
                                                          \                     
                                                          |                     
                                                          T
454       1741660                ................C..GC............CC....G....T..  1741613
                                                           \                    
                                                           |                    
                                                           A
454       536023                  ...............C...C.C...A..A.....T...G...G...  535977
                                                           \                    
                                                           |                    
                                                           C
454       1479250                 ............T......C..................G...G...  1479296
                                                           \                    
                                                           |                    
                                                           C
454       220780                 ................C...C........................    220733
                                                          \             \       
                                                          |             |       
                                                          C            GC
454       259022    ...TCAA..T...-...............C...C.....A...A........-...GT..  258964
                                                           \                    
                                                           |                    
                                                           C
454       310275                 ................C...C..................          310314
                                                          \                     
                                                          |                     
                                                          C
454       320162                  ........AT.........C..................G...G.G.  320208
                                                          \                     
                                                          |                     
                                                          C
454       436661                 ...................T.C.................          436700
                                                          \                     
                                                          |                     
                                                          C
454       1686213                 ...................C.............AT...GCT.G...  1686259
                                                           \                    
                                                           |                    
                                                           C
454       1691798                 ...................C.............AT...GCT.G...  1691844
                                                           \                    
                                                           |                    
                                                           C
454       669661                ............T........C...C..............          669701
                                                        \                       
                                                        |                       
                                                        A
454       63044                   ...............C...C....CA............G...G...  62998
                                                          \                     
                                                          |                     
                                                          C
454       38580                   ...................C....CA............          38542
                                                          \                     
                                                          |                     
                                                          C
454       343130                 .............T..C....C..CCA..................CA  343182
                                                        \               \   \   
                                                        |               |   |   
                                                        A              GC GCC
454       350774                 .............T..C....C..CCA..................CA  350826
                                                        \               \   \   
                                                        |               |   |   
                                                        A              GC GCC
454       443454                  ...............C..T.........A......T......G...  443502
                                                      \ \  \                    
                                                      | |  |                    
                                                      G T  A
445       1800076               .................C.A.CC....A.CA.............G.G.  1800124
                                                          \                     
                                                          |                     
                                                          C
445       880507                 ................C...C.AC...G........T..G.A.G.G.  880461
445       853671                 ....T........T......C...............T....A.GTG.  853624
                                                          \                     
                                                          |                     
                                                          C
445       857153                 ....T........T......C...............T....A.GTG.  857106
                                                          \                     
                                                          |                     
                                                          C
445       105331                 ..............T.....C....CA............GCA..TG.  105284
                                                          \                     
                                                          |                     
                                                          C
445       38665                 .....................C.A.A.............AG...G..T  38617
                                                          \                     
                                                          |                     
                                                          C
445       1523778               .......T.........C...CCA..C.............GCA.G...  1523826
                                                           \                    
                                                           |                    
                                                           A
445       162178                .................C...C..................G...G.C.  162130
                                                            \                   
                                                            |                   
                                                            G
445       1825428   ..TG.........T...............C...C........-.........          1825367
                                  \                       \                     
                                  |                       |                     
                         TGAACTTGCA                       C
445       493789                   ..............C...C.A.T..............G...G...  493834
                                                          \                     
                                                          |                     
                                                          C
445       1129380   ...A........C................C...C....CA.....G...T..G...GTG.  1129310
                                 \                        \                     
                                 |                        |                     
                        TTGAACCTGC                        C
445       1398538   ..........A..................C...CCA................G.C.G...  1398608
                                \                         \                     
                                |                         |                     
                       CTTGAACTAA                         C
445       25192                 .....T..T........C...C..................GCA.G...  25144
                                                          \                     
                                                          |                     
                                                          C
445       140087                ................AC...CCT..CA.........T..G....T..  140039
                                                          \                     
                                                          |                     
                                                          C
445       690229                  ..T............C....CA..CC..A.........GCA.G...  690183
                                                            \                   
                                                            |                   
                                                            T
445       151049                  ...................CCA----............G...GT..  151008
445       151430                  ...................CCA----............G...GT..  151389
445       421419                .................C...CCA................T...GTG.  421467
                                                           \                    
                                                           |                    
                                                           T
445       988888                  ...........C...A...CCA................G...G...  988842
                                                           \                    
                                                           |                    
                                                           A
445       143904                  ...............C....CA...AT........T..GA...TG.  143858
                                                           \                    
                                                           |                    
                                                           C
445       1494916                 ...................C...T........C.G...GCA..T..  1494962
                                                           \                    
                                                           |                    
                                                           G
445       197717                  ...T...........C...C....CC............G...GTG.  197763
                                                            \                   
                                                            |                   
                                                            A
445       101618                .....T........T..C....G..............T..G....TG.  101666
                                                          \                     
                                                          |                     
                                                          C
445       194125                .................C...C.A.....A..........GCA.G...  194173
                                                          \                     
                                                          |                     
                                                          T
445       1182701                 ...............C...C.............C....GC..G.G.  1182655
                                                          \                     
                                                          |                     
                                                          C
445       1454615                 ...............C....GC...............AGC..G...  1454661
                                                          \                     
                                                          |                     
                                                          A
445       117250                  ...............C...C.........A.....T..G...GTG.  117296
                                                          \                     
                                                          |                     
                                                          T
445       1007005                ................C..............A.......GC..GGG.  1006958
                                                           \                    
                                                           |                    
                                                           C
445       843621                  ...............CT..C.....A...A........G...G...  843575
                                                           \                    
                                                           |                    
                                                           C
445       1640012                 ...............C...C.........T........G...GTT.  1640058
                                                           \                    
                                                           |                    
                                                           A
445       148355                 ....T...........C..AC-.................G...G...  148401
                                                           \                    
                                                           |                    
                                                           T
445       363881                 ................C...CCA..CT........C.......G...  363834
                                                          \                     
                                                          |                     
                                                          C
445       1191910                ................C...CC.............G....CA.GAG.  1191957
                                                         \                      
                                                         |                      
                                                         G
445       1194124                ................C...CC.............G....CA.GAG.  1194171
                                                         \                      
                                                         |                      
                                                         G
445       60966                 .................CT..CCA.......A............T...  61014
                                                          \                     
                                                          |                     
                                                          C
445       1633101                 ..........T...AC...C..................G...GTG.  1633147
                                                          \                     
                                                          |                     
                                                          C
445       1635773                 ..........T...AC...C..................G...GTG.  1635819
                                                          \                     
                                                          |                     
                                                          C
445       444504                ................AC...CA...CC............G...G.C.  444552
                                                            \                   
                                                            |                   
                                                            A
445       510501    ..T.......T..........A.....T.C...C..................T.A..T..  510436
                                \                          \           \        
                                |                          |           |        
                             CTCA                          T           G
445       226067                .....................C...........G......G...G.G.  226115
                                                          \                     
                                                          |                     
                                                          C
445       552282                 .............T..C...C..T...T............C..G...  552329
                                                           \                    
                                                           |                    
                                                           T
445       391779    ............................AA.AGC.........A........G...G..T  391848
                                \                          \                    
                                |                          |                    
                        CTCAAACTG                          G
445       97767                 .................C...CCA...............AGCA.G...  97815
                                                           \                    
                                                           |                    
                                                           C
445       181310                ................TC.........T........----........  181358
                                                           \                   \
                                                           |                   |
                                                           C                TGTG
445       562090                ............T....C...C........A............CT.C.  562040
                                                           \            \       
                                                           |            |       
                                                           A           GC
445       564387                ............T....C...C........A............CT.C.  564337
                                                           \            \       
                                                           |            |       
                                                           A           GC
445       1127538                 ...............C...CC.........A..C....G...G.G.  1127492
                                                           \                    
                                                           |                    
                                                           A
445       1128628                 ...............C...CC.........A..C....G...G.G.  1128582
                                                           \                    
                                                           |                    
                                                           A
445       557000                .................C...C....CA..T.........GC..G..A  557048
                                                          \                     
                                                          |                     
                                                          C
445       616905                ................AG.C.C......G...........GCA.G...  616857
                                                           \                    
                                                           |                    
                                                           G
445       865068    .............................CT..CCA...A...A.........CC....A  865140
                                \                          \            \       
                                |                          |            |       
                       CTTGAATTTG                          C           GT
445       1404192               .................C...C......................G.C.  1404241
                                                          \             \       
                                                          |             |       
                                                          T             C
445       1107512                 ...............C...C....CA............G...G...  1107558
                                                          \                     
                                                          |                     
                                                          C
445       115299                 ...T............C...C..................G...GA..  115346
                                                           \                    
                                                           |                    
                                                           C
445       595911                 ................C...CC.................GCA.G...  595958
                                                          \                     
                                                          |                     
                                                          C
445       596225                .................C...CA..........G...T...C..C...  596174
                                                          \             \   \   
                                                          |             |   |   
                                                          C            GC   G
445       559513                ..............T......C.........T...C.......       559470
                                                          \                     
                                                          |                     
                                                          T
445       1219696               ...........T.....C...C....C.............G...GTG.  1219744
                                                          \                     
                                                          |                     
                                                          C
445       1234601               ...........T.....C...C....C.............G...GTG.  1234649
                                                          \                     
                                                          |                     
                                                          C
445       859922                ...........TT....C...C..................GG...TG.  859874
                                                          \                     
                                                          |                     
                                                          C
445       1319131                ................C...C.........CA.......G...      1319088
                                                           \                    
                                                           |                    
                                                           A
445       45271                .....................TCA..............T..G...G...  45321
                                          \               \                     
                                          |               |                     
                                          T               C
445       643525                  ....C..............C.......................     643570
                                                           \            \       
                                                           |            |       
                                                           C           GC
445       1348898               ...................-.C....C.............GG..G...  1348945
                                                          \                     
                                                          |                     
                                                          C
445       1308550                ................C...CCC.......A.......A....G...  1308503
                                                          \                     
                                                          |                     
                                                          C
445       1315153                ................C...CCC.......A.......A....G...  1315106
                                                          \                     
                                                          |                     
                                                          C
445       1115200   ..............C..............C...C...--.....T....T..G...G...  1115267
                                \                                               
                                |                                               
                       CTCAAATTTG
445       1136528                 ...............C...C...............A..GCA.G...  1136574
                                                           \                    
                                                           |                    
                                                           A
445       1179968                ................C......G.A..........T.A....G...  1180015
                                                          \                     
                                                          |                     
                                                          C
445       83746                      ............C...C......T.........T.T...G...  83703
                                                          \                     
                                                          |                     
                                                          T
445       725007                  ...............C...C..........A....TT.G...G...  725053
                                                           \                    
                                                           |                    
                                                           A
445       737779                  ...............C...C..........A....TT.G...G...  737825
                                                           \                    
                                                           |                    
                                                           A
445       109096                  .........T.....C...C.....A................G...  109050
                                                          \                     
                                                          |                     
                                                          C
445       150010                     ................C..................G.......  150053
                                                           \                    
                                                           |                    
                                                           T
445       668029                  ...............C.............A.......           667992
                                                          \                     
                                                          |                     
                                                          T
445       530964                  ...............C...CC.................          530926
                                                          \                     
                                                          |                     
                                                          T
445       909776                  ...............C...C.........A........          909738
                                                          \                     
                                                          |                     
                                                          T
445       1642820                  ..............C...C..............G....         1642782
                                                          \                     
                                                          |                     
                                                          T
445       550478                .....................C.ACC..........G.......--G.  550526
                                                    \                   \       
                                                    |                   |       
                                                    C                  GC
445       1170191               .................C..-................T..          1170230
                                                          \                     
                                                          |                     
                                                          C
404       859618                ....T......T.....C...CAAGC.T............G...G...  859571
404       862211                ....T......T.....C...CAAGC.T............G...G...  862164
404       260929                    ..............T..CAA....A........T..GCA.G...  260973
                                                          \                     
                                                          |                     
                                                          T
404       261466                  ..............AC...C.....T...T........GAA.G...  261421
404       162567                 ......T.............C....CCA......A....GCA.....  162613
404       983147                ...................A.CCT...CA...........C...G..T  983099
                                                              \                 
                                                              |                 
                                                              T
404       545931                .................C...C.......CA......G..G.A..TG.  545979
                                                          \                     
                                                          |                     
                                                          A
404       948755                ........A............C....C.....A.......G...G..A  948803
                                                          \                     
                                                          |                     
                                                          C
404       465803                 ....T................A.................G.A.G...  465850
                                                          \                     
                                                          |                     
                                                          T
404       1665468                ................C....CC.CCTT...............--G.  1665514
                                                                        \       
                                                                        |       
                                                                       GC
404       555295                ...........T.........C....CT....A.......GC..G...  555343
                                                          \                     
                                                          |                     
                                                          C
404       410049                .................C...C..................GCA..T..  410001
                                                          \                     
                                                          |                     
                                                          T
404       630908                  ...G...........C...C..............T...GCA.G...  630954
                                                          \                     
                                                          |                     
                                                          C
404       1615584                ....T.T.........C...CCA................G...G...  1615631
                                                          \                     
                                                          |                     
                                                          C
404       15541                  ................C..-------.............GCA.G...  15502
404       996413                ................TC...CCA................G...GTG.  996461
                                                            \                   
                                                            |                   
                                                            T
404       996991                ................TC...CCA................G...GTG.  997039
                                                            \                   
                                                            |                   
                                                            T
404       205003                  ..T................CCA............TT..G.......  204957
                                                           \                    
                                                           |                    
                                                           T
404       1413776                ....T...............CCC................GCA.G...  1413729
                                                          \                     
                                                          |                     
                                                          C
404       213204                .................C....G.................G...G...  213252
                                                          \                     
                                                          |                     
                                                          T
404       690659                  .....T.........C....G.................GCA.G...  690613
                                                          \                     
                                                          |                     
                                                          C
404       1770851               ..............T..CT..CCA................G...G...  1770899
                                                          \                     
                                                          |                     
                                                          C
404       934420               ......T...........C..ACA.G...............G...G...  934469
                                                          \                     
                                                          |                     
                                                          C
404       361462               ..................C...C.C......-...............    361510
                                                          \             \       
                                                          |             |       
                                                          T            GC
404       450290                ..........ATG....C...C....C.............G...GTG.  450242
                                                           \                    
                                                           |                    
                                                           C
404       565680                ............T....C...C...............T.TG.......  565728
                                                          \                     
                                                          |                     
                                                          T
404       416593    ......A..T.-............T....C...C...................         416646
                           \                              \                     
                           |                              |                     
                           A                              T
404       640894    .................T............G..C.........A........          640832
                                 \                         \                    
                                 |                         |                    
                        TCAAACTTGT                         A
404       862433                 ................C........C..............         862393
                                                          \                     
                                                          |                     
                                                          C
404       4446                    ...............C...CC....A............-...G...  4401
                                                           \                    
                                                           |                    
                                                           C
402       1268167              .................AC...C..........C.A......C..G...  1268215
402       1779404               .................C...CCA.A--............GC..GTG.  1779359
402       1226003               ........TC......A..C.CCA...T............G...G...  1226051
                                                          \                     
                                                          |                     
                                                          C
402       77606                 .................CT..CCA..C.......A......C..G...  77559
402       867216                  ............TT.-...C..........A...........G..T  867171
                                                           \                    
                                                           |                    
                                                           A
402       828332                ...............C.C....CT...A..A........AG...G...  828284
                                                          \                     
                                                          |                     
                                                          T
402       613717                .................C...C..................GC..G...  613669
                                                          \                     
                                                          |                     
                                                          C
402       1864514                .......T.........T...AA.C..................GTGA  1864467
                                                 \                              
                                                 |                              
                                                 C
402       1094634               .................C......GT.........C......A.G...  1094585
                                                       \                        
                                                       |                        
                                                      TG
402       1098894               .................C......GT.........C......A.G...  1098845
                                                       \                        
                                                       |                        
                                                      TG
402       1101094               .................C......GT.........C......A.G...  1101045
                                                       \                        
                                                       |                        
                                                      TG
402       78078                 ........T........CTG.C.....A............G...G...  78126
                                                          \                     
                                                          |                     
                                                          C
402       1637157               .................C....G..C..............GG.GG...  1637109
                                                        \                       
                                                        |                       
                                                        C
402       1163582               ....T............C...C..................G...GTG.  1163534
                                                          \                     
                                                          |                     
                                                          T
402       577628                 ................C...C..................G...GTG.  577675
                                                          \                     
                                                          |                     
                                                          C
402       865717                  ...............C.....................AGC..GT.T  865671
                                                          \                     
                                                          |                     
                                                          C
402       590994                 .......T........C...CC................AGC..G.G.  590947
                                                           \                    
                                                           |                    
                                                           T
402       597017                 .......T........C...CC................AGC..G.G.  596970
                                                           \                    
                                                           |                    
                                                           T
402       692387           ....-.................C...CCA..CC............G...GTG.  692439
                                                          \                     
                                                          |                     
                                                          C
402       959844                  ...............G...CCA.....A...........CA..TG.  959890
                                                          \                     
                                                          |                     
                                                          C
402       168590                 ......G.........C....-..................GA.G...  168544
                                                          \                     
                                                          |                     
                                                          C
402       1395116                 .....A.........C...C..T...............C...GTG.  1395070
                                                           \                    
                                                           |                    
                                                           A
402       581290                  ...............C...C....C.............GC..G..T  581336
                                                          \                     
                                                          |                     
                                                          C
402       1141109   ......A..........T...C.T.....C...C.....AA...........G...G...  1141179
                                \ \                           \                 
                                | |                           |                 
                         CTCAAATT CA                          T
402       1050899               .................C...C...T..........T...G..GG...  1050851
                                                           \                    
                                                           |                    
                                                           A
402       956677                .................C...C..TTG.............G...G...  956629
                                                    \                           
                                                    |                           
                                                    C
402       1656527   ..TG.........................C...C.......A.......T......G.--  1656596
                                 \ \                      \             \       
                                 | |                      |             |       
                                TT ACTTGCG                C            GC
402       210741                  ....C..........C....G....A............G.......  210695
                                                            \                   
                                                            |                   
                                                            T
402       1508026                 ............T......CC...CC....A...........G...  1507980
                                                            \                   
                                                            |                   
                                                            A
402       1237851                 ..A...............T.CC...CA...........G...G...  1237897
                                                              \                 
                                                              |                 
                                                              T
402       170931    ..TG.............................C..................G....T..  170861
                                \                          \                    
                                |                          |                    
                       CTCGAGTTTG                          A
402       55842                    ...........T.......G.................G...G...  55797
                                                           \                    
                                                           |                    
                                                           T
402       840931                 ................C...CCA...C............G...G...  840978
                                                            \                   
                                                            |                   
                                                            A
402       560596                 ................C...CCA................GA....C.  560549
                                                          \                     
                                                          |                     
                                                          C
402       587052                .................C...C.........A.....T..GC..G.G.  587004
                                                           \                    
                                                           |                    
                                                           G
402       650226    ..TG........C................C...C.........A........GCA.G.G.  650296
                                 \                        \                     
                                 |                        |                     
                        TTGAACTTGA                        C
402       412880                 ................C...CC...CC............GC..G...  412927
                                                            \                   
                                                            |                   
                                                            A
402       1582050               ..........T......C...CCA................G...GA..  1582098
                                                           \                    
                                                           |                    
                                                           A
402       574942                .................C...C...............T..G...GT..  574990
                                                          \                     
                                                          |                     
                                                          T
402       612152                .................A...C.C................G...G.C.  612104
                                                          \                     
                                                          |                     
                                                          C
402       588184                .................C...C..................          588144
                                                          \                     
                                                          |                     
                                                          T
402       616347                .................C...C..................          616307
                                                          \                     
                                                          |                     
                                                          T
402       1218508   ..........A..................CT...C......................     1218439
                                \ \                        \            \       
                                | |                        |            |       
                         CTCAAACT CA                       A           GC
402       1223865   ..........A..................CT...C......................     1223796
                                \ \                        \            \       
                                | |                        |            |       
                         CTCAAACT CA                       A           GC
402       329718                .................C...CC.................          329678
                                                          \                     
                                                          |                     
                                                          C
402       1334275               ..G..............C....CA................GCA.T...  1334227
                                                          \                     
                                                          |                     
                                                          T
402       1174447                 .........................A............G.A.G...  1174493
                                                           \                    
                                                           |                    
                                                           C
402       1203990   .........A...................C...C..................G..       1204055
                                 \                        \                     
                                 |                        |                     
                        TCAAACTTTT                        T
402       10941                    ..............C...C..................GC..G...  10896
                                                          \                     
                                                          |                     
                                                          G
402       20442                    ..............C...C..................GC..G...  20397
                                                          \                     
                                                          |                     
                                                          G
402       166132                ....T..G.............-...............T..G..GG...  166085
                                                          \                     
                                                          |                     
                                                          C
402       1536520                 ........A......C..ACA.................T...G...  1536474
                                                          \                     
                                                          |                     
                                                          C
402       80524                   ...............C......G..T............          80486
                                                           \                    
                                                           |                    
                                                           A
402       702423            ....-................C...C..........A...G...G...G...  702370
                                                          \             \       
                                                          |             |       
                                                          C            GC
402       1385540                 ...............C...C...............T..          1385578
                                                           \                    
                                                           |                    
                                                           A
402       698221                   ....G.........C...C......................G.-.  698265
                                                           \                    
                                                           |                    
                                                           C
402       1898990                 ...............C....G.....T...........G...G...  1898944
                                                          \                     
                                                          |                     
                                                          C
402       670885                  ...............C...C..................G...      670843
                                                          \                     
                                                          |                     
                                                          C
402       1034182   ..........................T..C...C....A....A............G...  1034111
                                \ \                       \                     
                                | |                       |                     
                         CTCAAATT GCA                     A
402       1165206                    ............C...C.....A....A.......G...GTG.  1165163
                                                           \                    
                                                           |                    
                                                           C
398       338728                 ................C...CCA.............T..G...G...  338775
                                                          \                     
                                                          |                     
                                                          A
398       88385     ...A...............G.CA.........AGG..CCA............G...G...  88316
                                 \                                              
                                 |                                              
                        TTGTACTTAG
398       113870                  .........T.....C...C....CC............GC..G...  113824
                                                            \                   
                                                            |                   
                                                            A
398       120982                  .........T.....C...C....CC............GC..G...  120936
                                                            \                   
                                                            |                   
                                                            A
398       121454                  .........T.....C...C....CC............GC..G...  121408
                                                            \                   
                                                            |                   
                                                            A
398       76648                 ...........T.....C...CCC..C.....A.......GC..G.G.  76600
                                                          \                     
                                                          |                     
                                                          C
398       85035                 ....T............C...C..............C...GCA.G...  85083
                                                          \                     
                                                          |                     
                                                          T
398       1720300                ....A...............AG........A..C.........      1720342
398       1479207                 ...............A...CA....AA..CA......AGA......  1479253
                                                           \                    
                                                           |                    
                                                           C
398       1572178       .......-.................C...C..........AG...T...C..GTG.  1572233
                                                          \                     
                                                          |                     
                                                          C
398       1373365                 ...............C...CC................AG...GTG.  1373319
                                                          \                     
                                                          |                     
                                                          C
398       1162133                   .............C...CCA..........C.....G..C....  1162177
                                                          \                     
                                                          |                     
                                                          T
398       1609420                ....T.....T.....C...C..................G...GTG.  1609467
                                                          \                     
                                                          |                     
                                                          C
398       1610534                ....T.....T.....C...C..................G...GTG.  1610581
                                                          \                     
                                                          |                     
                                                          C
398       1148467                ..............G.C....AA.T..................G...  1148420
                                                    \                           
                                                    |                           
                                                    T
398       1159886                ..............G.C....AA.T..................G...  1159839
                                                    \                           
                                                    |                           
                                                    T
398       1770305                ...T............C...CA.................G...G...  1770352
                                                          \                     
                                                          |                     
                                                          C
398       474032                  .............C.....CCA....................GTG.  473986
                                                          \                     
                                                          |                     
                                                          C
398       1089799                ....A..........TC....CA.A...........A..G...GTG.  1089847
                                                          \                     
                                                          |                     
                                                         AT
398       202461                 ................C...CC........A............GT.G  202414
                                                          \                     
                                                          |                     
                                                          T
398       1360667   ..TG......................T..C..........T........T..GA..GTG.  1360597
                                 \                        \                     
                                 |                        |                     
                        TTGAACTTGT                        C
398       1471942                 ............T..C...CC...CC..T..........CA.G...  1471988
                                                            \                   
                                                            |                   
                                                            A
398       390527                  .........T.....C...CC.................G...GTG.  390481
                                                          \                     
                                                          |                     
                                                          C
398       1653239               .................C...CCA..CA.............CC.G...  1653287
                                                          \                     
                                                          |                     
                                                          C
398       1897513                ................C...C................C.GG..G...  1897466
                                                           \                    
                                                           |                    
                                                           C
398       1891711                ................C...C.......A..........G...G...  1891758
                                                          \                     
                                                          |                     
                                                          C
398       133889                  .....T.........C...CCT................GCC.G...  133843
                                                           \                    
                                                           |                    
                                                           A
398       1210989                 ........A......C...C....C.............G.A.GTG.  1210943
                                                           \                    
                                                           |                    
                                                           C
398       1212182                 ........A......C...C....C.............G.A.GTG.  1212136
                                                           \                    
                                                           |                    
                                                           C
398       1399840                 ..T............C..TCCA..CC............G.....G.  1399794
                                                            \                   
                                                            |                   
                                                            T
398       1902092                  ..............C...CA...CC............G...G...  1902047
                                                            \                   
                                                            |                   
                                                            A
398       1698625               .......T......T...T.....................G.A.GT.A  1698677
                                                       \   \                    
                                                       |   |                    
                                                    TCTT   T
398       115938                 ................C...C...............A..G...G...  115891
                                                          \                     
                                                          |                     
                                                          C
398       119169                 ................C...C...............A..G...G...  119122
                                                          \                     
                                                          |                     
                                                          C
398       1414343               .................C...C.....C............G...GTG.  1414391
                                                           \                    
                                                           |                    
                                                           C
398       1750912                ................C....A...............CTG...G.G.  1750959
                                                          \                     
                                                          |                     
                                                          C
398       1368778                ....T...........C...C..................T...GAG.  1368825
                                                          \                     
                                                          |                     
                                                          C
398       336480                 ................C...C...A....A.........G...G.G.  336433
                                                        \                       
                                                        |                       
                                                        A
398       673241                  .....T...T.....C...C...................CA.GT..  673287
                                                           \                    
                                                           |                    
                                                           A
398       1110442               .................C....GA............G...GCA.G...  1110490
                                                          \                     
                                                          |                     
                                                          C
398       1572310               ............T....C...C..G....A..........TC..G..T  1572358
                                                          \                     
                                                          |                     
                                                          T
398       1664192                 ...T...........C...CCA................GCC.G...  1664238
                                                           \                    
                                                           |                    
                                                           A
398       1197990                 ...............CT..C.....C................G...  1197944
                                                            \                   
                                                            |                   
                                                            A
398       622090                   ..................C....CT.........T..G...G...  622045
                                                          \                     
                                                          |                     
                                                          C
398       24055                   .......CA......C...C..................GC..G...  24101
                                                          \                     
                                                          |                     
                                                          C
398       1535301                 ...............C...C...A.T................--G.  1535255
                                                              \         \       
                                                              |         |       
                                                              A        GC
398       1543591                 ...............C...C...A.T................--G.  1543545
                                                              \         \       
                                                              |         |       
                                                              A        GC
398       695672                ..T...................G.................G...G...  695720
                                                          \                     
                                                          |                     
                                                          C
398       374258                  ...............C.........T............G...G...  374304
                                                           \                    
                                                           |                    
                                                           C
398       449221                ....T............C...................T......G..A  449269
                                                           \                    
                                                           |                    
                                                           A
398       134263                 ................C...C.....A............G...GTG.  134216
                                                           \                    
                                                           |                    
                                                           C
398       1183541                 ...T..........A.A..CCA.....................T..  1183495
                                                          \                     
                                                          |                     
                                                          C
398       1412818               ......C.T........C..TC...C..................G...  1412866
                                                           \                    
                                                           |                    
                                                           T
398       344100                  ...............C.........AAAA.........G...G...  344054
                                                           \                    
                                                           |                    
                                                           C
398       707952                .................C...C......T....T.C........GTG.  708000
                                                           \                    
                                                           |                    
                                                           A
398       714762                .................C...C......T....T.C........GTG.  714810
                                                           \                    
                                                           |                    
                                                           A
398       1064445               .................C...C.....A............          1064485
                                                           \                    
                                                           |                    
                                                           A
398       891235                .................C...CC..........-......GC..G...  891282
                                                           \                    
                                                           |                    
                                                           C
398       1749364               ..................T..C.A........A.CC.T..G...-...  1749411
                                                           \                    
                                                           |                    
                                                           A
398       266788    ..A..............T...........C....A............G....GG...T..  266859
                                \                          \          \         
                                |                          |          |         
                       CTCAATTTTG                          A          A
398       1525510              ............T.....C...CG.................          1525469
                                                          \                     
                                                          |                     
                                                          C
398       1527740              ............T.....C...CG.................          1527699
                                                          \                     
                                                          |                     
                                                          C
398       153270                .................C...C..................G...G.C.  153319
                                                          \                   \ 
                                                          |                   | 
                                                          C                   G
398       1128175                 ............T..AT......................CCC....  1128129
                                                           \                    
                                                           |                    
                                                           T
398       1033178                 ...............C..TC.....C............G...G...  1033132
                                                            \                   
                                                            |                   
                                                            A
398       1251197               .................C...C..........C...G.--....G...  1251151
                                                          \                     
                                                          |                     
                                                          C
398       1253229               .................C...C..........C...G.--....G...  1253183
                                                          \                     
                                                          |                     
                                                          C
398       1598418               .....................C...............T..          1598458
                                                          \                     
                                                          |                     
                                                          C
398       1580                   ................C...CA..................CA.G...  1533
                                                          \                     
                                                          |                     
                                                          T
398       34123               ...................C...C...C.............           34164
                                                        \                       
                                                        |                       
                                                        A
398       55037                 .........G.......C...C..................          54997
                                                          \                     
                                                          |                     
                                                          C
398       1101994              ......................C....C........A...           1102034
                                                         \                      
                                                         |                      
                                                         G
398       352016                .................C...CA...CT............GC..G...  352064
                                                          \                     
                                                          |                     
                                                          C
398       1708204               .................C....CA...............           1708243
                                                          \                     
                                                          |                     
                                                          C
398       843125                .................C...CCA....................C...  843074
                                                          \             \   \   
                                                          |             |   |   
                                                          C            GC   G
398       849469                .................C...CCA....................C...  849418
                                                          \             \   \   
                                                          |             |   |   
                                                          C            GC   G
398       1341503               .................C...CA......A..............G...  1341554
                                                          \             \     \ 
                                                          |             |     | 
                                                          C            GC     T
398       1754848                .......T........C...CA..A...............AT.....  1754797
                                                           \            \    \  
                                                           |            |    |  
                                                           T            C  CAG
398       346834                 ....................C....C.............GC..G...  346882
                                                          \         \           
                                                          |         |           
                                                          C         C
398       5150                    ...............C...C...............T...CA.TA.G  5104
                                                          \                     
                                                          |                     
                                                          T
398       98854                   ........A......C...C..................G...      98812
                                                           \                    
                                                           |                    
                                                           A
398       107174                  ........A......C...C..................G...      107132
                                                           \                    
                                                           |                    
                                                           A
398       492237                 ................C...C..............C.......C...  492287
                                                          \             \   \   
                                                          |             |   |   
                                                          C            GC   G
398       171038                  ...............C...C.....A............          171076
                                                           \                    
                                                           |                    
                                                           C
398       179106                  ...............C...C.....A............          179144
                                                           \                    
                                                           |                    
                                                           C
398       1475533                 ...A...........C....CA........A...........--..  1475579
                                                           \            \       
                                                           |            |       
                                                           G           GC
398       1754419                ................C...C.............C...           1754457
                                                          \                     
                                                          |                     
                                                          C
398       1678781                 .....A.........C...C.....................       1678822
                                                          \                     
                                                          |                     
                                                          C
398       815261                 ................C...CG.............G...T...      815304
                                                         \                      
                                                         |                      
                                                         G
398       1882857                ................C...C....CA............G...      1882900
                                                         \                      
                                                         |                      
                                                         G
292       1541819               ....T......T..T..C...CA...CC............G...GTT.  1541771
                                                            \                   
                                                            |                   
                                                            A
292       1463724               .......T....T....C......................G...G...  1463772
                                                           \                    
                                                           |                    
                                                           A
292       1878298               .................C...C..................GCA.G...  1878346
                                                          \                     
                                                          |                     
                                                          C
292       2014086               .................C...C..................GCA.G...  2014038
                                                          \                     
                                                          |                     
                                                          C
292       276263                  ...............C...C..........T....T..GCA.G...  276309
                                                          \                     
                                                          |                     
                                                          C
292       246884               ..T......T..T.....C...C....CC............GCA.G...  246835
                                                            \                   
                                                            |                   
                                                            A
292       249253               ..T......T..T.....C...C....CC............GCA.G...  249204
                                                            \                   
                                                            |                   
                                                            A
292       942355                 .....C.G.............CA........C.......T...G...  942308
                                                          \                     
                                                          |                     
                                                          T
292       526187                ........T.......CC....CA.................G..G...  526235
                                                          \                     
                                                          |                     
                                                          C
292       962559                .................C....G.........A.......GC..G...  962608
                                                      \   \                     
                                                      |   |                     
                                                      G   C
292       773672                      ...........C...C....AC................--G.  773630
                                                            \           \       
                                                            |           |       
                                                            A          GC
292       1067063   ..TG.........................C...CCA.........C......G...GTG.  1066993
                                 \                        \                     
                                 |                        |                     
                        TTGAACTTGT                        T
292       787967                 ................C..TC..........T...........G..T  788014
                                                           \                    
                                                           |                    
                                                           T
292       1641757   ......A..T.G-..C.T..........AC....CA....................G...  1641816
                                                          \                     
                                                          |                     
                                                          C
292       525633                  ...............C...CCA..CC............GCA.G...  525679
                                                            \                   
                                                            |                   
                                                            T
292       565863    ..TG.........................CT..C....CA.......C....G.A.G...  565933
                                 \                        \                     
                                 |                        |                     
                        TTGAACTTGG                        C
292       1788931               .................C..-......A...T.....T..GCA.....  1788978
                                                           \                    
                                                           |                    
                                                           C
292       1789308               .................C..-......A...T.....T..GCA.....  1789355
                                                           \                    
                                                           |                    
                                                           C
292       2432806                     ...............CCA...C............G.A.G...  2432764
                                                            \                   
                                                            |                   
                                                            A
292       2302912                 ...............C...CCA.....-.....G....G.......  2302867
                                                          \                     
                                                          |                     
                                                          C
292       257258                .................C...C...............T...CA..TG.  257210
                                                          \                     
                                                          |                     
                                                          C
292       1064939                .............G..C...-.................TG...GTG.  1064893
                                                           \                    
                                                           |                    
                                                           G
292       1571959               .....T..-..T....C....C..................G...G...  1571912
                                                           \                    
                                                           |                    
                                                           T
292       1002788               .................C...C..................G.......  1002740
                                                          \                     
                                                          |                     
                                                          C
292       313469                  ...............C...C....C....T........G...G...  313423
                                                          \                     
                                                          |                     
                                                          C
292       308522                .................C...C.....A....A.......G...G...  308474
                                                           \                    
                                                           |                    
                                                           C
292       1543345                 ..T............C...C..................G...GTG.  1543391
                                                           \                    
                                                           |                    
                                                           A
292       281345                 .......A........C...C....CC............G...G...  281298
                                                            \                   
                                                            |                   
                                                            A
292       1252328   .....AA..T.-...........T.....C...CCA.A......A....T..........  1252389
                       \                                   \                    
                       |                                   |                    
                       T                                  TT
292       242643                .....T...............C...................         242684
                                                          \                     
                                                          |                     
                                                          C
292       922543                .................C...C..................          922503
                                                          \                     
                                                          |                     
                                                          C
292       1221096               .................C..TGG..............T...C..G...  1221144
                                                          \                     
                                                          |                     
                                                          C
292       516656                .......G.........CT...G.....................--G.  516704
                                                          \             \       
                                                          |             |       
                                                          C            GC
292       847141                ............G....C..T...................          847101
                                                          \                     
                                                          |                     
                                                          T
292       851689                ............G....C..T...................          851649
                                                          \                     
                                                          |                     
                                                          T
292       855884                ............G....C..T...................          855844
                                                          \                     
                                                          |                     
                                                          T
292       871272                .................C...C.........T........          871312
                                                          \                     
                                                          |                     
                                                          C
292       2338888   ......A...................G.AC..G............C......          2338829
                                 \                         \                    
                                 |                         |                    
                           TCAAAAT                         A
292       1057764                 ...............C...C.................CT...G...  1057718
                                                          \                     
                                                          |                     
                                                          C
292       503003                  ...T...........C...C..................G...      503045
                                                          \                     
                                                          |                     
                                                          A
292       409769                  ...............C...CC.................          409731
                                                          \                     
                                                          |                     
                                                          C
292       879934                  ...............C...C............C.....          879972
                                                          \                     
                                                          |                     
                                                          C
292       337135                   ..T...........C...C..................G...      337176
                                                          \                     
                                                          |                     
                                                          C
203       1514683                ................C...C.....T..............A.GT..  1514636
                                                           \                    
                                                           |                    
                                                           C
203       2893840               .............G...C...CGT...........C....G...G.G.  2893888
                                                          \                     
                                                          |                     
                                                          C
203       2006580   ..TG........................TC...CC.......T.........G.......  2006511
                                \                         \                     
                                |                         |                     
                        CTGGAACTG                         T
203       2218180                ..............G.CA...C...CC................G.G.  2218227
                                                             \                  
                                                             |                  
                                                             C
203       2387032               .................C...C...............T..GCT.GT..  2387080
                                                           \                    
                                                           |                    
                                                           C
203       2327135   ..TG..........G..............C...C....C........C........G...  2327065
                                 \                        \                     
                                 |                        |                     
                        ATGAACTCGA                        C
203       1449783               .....T...........C...CC.................G...G...  1449735
                                                          \                     
                                                          |                     
                                                          C
203       1455436               .....T...........C...CC.................GC..G...  1455388
                                                          \                     
                                                          |                     
                                                          C
203       1988223               .................C...C........A.........G...      1988179
                                                            \                   
                                                            |                   
                                                            T
203       1532349                 ...T...........C...C.....C................G...  1532395
                                                             \                  
                                                             |                  
                                                             C
203       2220539                ................CT..C.......A..........G...G..T  2220492
                                                          \                     
                                                          |                     
                                                          C
203       1438166                ....G...........C...C....CC............G...G...  1438213
                                                            \                   
                                                            |                   
                                                            A
203       2055574   ..TG...................T.....CT..C..................G...G...  2055504
                                \                         \                     
                                |                         |                     
                       CTCAAACTTG                         C
203       2796132               .................C....G............G....G.A.G...  2796180
                                                          \                     
                                                          |                     
                                                          C
203       2482322                 ........A..........C.....T............G...G.GT  2482276
                                                            \                   
                                                            |                   
                                                            T
203       2058615               ...........T.....C..G.A.................T...      2058659
                                                          \                     
                                                          |                     
                                                          C
203       2064101               ...........T.....C..G.A.................T...      2064145
                                                          \                     
                                                          |                     
                                                          C
203       2410032                 ...............C...CC.....................G...  2410078
                                                          \                     
                                                          |                     
                                                          C
203       2935345   ...........T.T....................CA..A.............GCA.-...  2935414
                                  \                       \                     
                                  |                       |                     
                         CAAACTTGCC                       C
203       2098543                ...........T....C...C........AA........G...G...  2098591
                                                          \       \             
                                                          |       |             
                                                          A       T
203       2106038                ...........T....C...C........AA........G...G...  2106086
                                                          \       \             
                                                          |       |             
                                                          A       T
203       2110349                ...........T....C...C........AA........G...G...  2110397
                                                          \       \             
                                                          |       |             
                                                          A       T
203       2112564                ...........T....C...C........AA........G...G...  2112612
                                                          \       \             
                                                          |       |             
                                                          A       T
203       2125320                ...........T....C...C........AA........G...G...  2125368
                                                          \       \             
                                                          |       |             
                                                          A       T
203       2825459                ................C...CC...C...A.........G...T...  2825506
                                                          \                     
                                                          |                     
                                                          C
203       906942                  ...............C...C.........A.....T..G...G...  906896
                                                          \                     
                                                          |                     
                                                          C
203       1994839       ....A..............T.....C...CCA....................--G.  1994897
                                 \                        \             \       
                                 |                        |             |       
                                TT                        C            GC
203       1901588   .........T..A-..T............C..TC.....A.......C....G...      1901533
                                                           \                    
                                                           |                    
                                                           C
203       2949736                 ..T.............T............A........          2949698
                                                          \                     
                                                          |                     
                                                          T
203       2960503                 .........T.....C...C..................          2960541
                                                          \                     
                                                          |                     
                                                          C
175       168788                ...............GAC...CCA..CC............G...G...  168836
                                                            \                   
                                                            |                   
                                                            A
175       1055942               ........A--......C...C..T.CC................GTG.  1055988
                                                            \                   
                                                            |                   
                                                            T
175       954265                .................C...CCA................G.......  954217
                                                          \                     
                                                          |                     
                                                          A
175       3081685               .................C...C......................G...  3081733
                                                          \                     
                                                          |                     
                                                          C
175       784102    ..TG.........................C..TC....C............AGCA.G...  784032
                                \                         \                     
                                |                         |                     
                       CTCAAACTTG                         C
175       167062                .................C...C....CT................GT..  167110
                                                          \                     
                                                          |                     
                                                          C
175       1126861              .......C..........C...A......................C...  1126812
                                                                            \   
                                                                            |   
                                                                            G
175       2791005   .............T...................CA.-..A..A.........GC..G...  2790939
                                  \                        \                    
                                  |                        |                    
                             TGAACA                       CC
175       1098419                ................C...CCA.T..............G...G...  1098466
                                                          \                     
                                                          |                     
                                                          C
175       1036579                 ..............AC...C..................G.T.GGG.  1036533
                                                          \                     
                                                          |                     
                                                          C
175       499490                ...............C.C...CCC........A.......G...G...  499538
                                                          \                     
                                                          |                     
                                                          C
175       768399    ..TA.........................C...CCA....T...........G...G...  768469
                                 \                        \                     
                                 |                        |                     
                        TTGAACTTTC                        C
175       1351032                 ...............C.A.C..................G...GTGT  1351078
                                                          \                     
                                                          |                     
                                                          T
175       847738                  ...................-CA...A............G...GTG.  847783
                                                           \                    
                                                           |                    
                                                           C
175       388338                  ...............C...CA.................G...G.G.  388384
                                                           \                    
                                                           |                    
                                                           A
175       1033651               ...........T....AC...CA.......A.........GC..G...  1033699
                                                          \                     
                                                          |                     
                                                          T
175       1512798                 ...............G....GC...T.......C....G...G...  1512844
                                                           \                    
                                                           |                    
                                                           A
175       1090                   ......T.............C.T.......AA...........G...  1043
                                                          \                     
                                                          |                     
                                                          T
175       1257312                  ..............C...C...............T..GC..GA..  1257267
                                                          \                     
                                                          |                     
                                                          C
175       860868                .................C...C..T..A............GC..GTG.  860916
                                                           \                    
                                                           |                    
                                                           C
175       1433059               .......TT........C....-.................G...G.G.  1433012
                                                           \                    
                                                           |                    
                                                           T
175       1759339   ..............T.....T..T.....G...C.A.A....C........A.....T..  1759409
                                \                          \                    
                                |                          |                    
                       CTTAAACTTG                          A
175       1080865               .................C...-C....C...........T.C..GT..  1080912
                                                           \                    
                                                           |                    
                                                           A
175       647622                  ...................CCA..C.............G...GAG.  647669
                                              \            \                    
                                              |            |                    
                                              T            C
175       815477                   ...............T..CA..C....A.........G...G...  815522
                                                 \                              
                                                 |                              
                                                 C
175       453795                ............T....C.C.C....CC............G....T..  453747
                                                            \                   
                                                            |                   
                                                            A
175       698885                  ...............CT..CC........A........G...G...  698839
                                                            \                   
                                                            |                   
                                                            T
175       701930                  ...............CT..CC........A........G...G...  701884
                                                            \                   
                                                            |                   
                                                            T
175       809788                ...........A.........C.....A..........G.GC..G.GT  809740
                                                           \                    
                                                           |                    
                                                           A
175       1341847               ...............T.C...CCA...-............GCA.G.T.  1341801
175       3173982                 ...............C...C.....A.........G......G...  3174028
                                                           \                    
                                                           |                    
                                                           C
175       3176710                 ...............C...C.....A.........G......G...  3176756
                                                           \                    
                                                           |                    
                                                           C
175       3181291                 ...............G...C.....A.........G......G...  3181337
                                                           \                    
                                                           |                    
                                                           C
175       1347561                 ...............C...C..........A.......GCA.G...  1347607
                                                          \                     
                                                          |                     
                                                          C
175       35768                   ...............C..TC.....A............G..GG...  35722
                                                          \                     
                                                          |                     
                                                          C
175       2414446                 ......T..T.....C...C.AG...............G...G...  2414400
                                                          \                     
                                                          |                     
                                                          C
175       77232                 .................C...C.........C.....T..GCC.G.G.  77184
                                                          \                     
                                                          |                     
                                                          C
175       263921                ................TC...CA.....G...............G...  263969
                                                           \                    
                                                           |                    
                                                           T
175       1052383                 ...............C...CCA.A..................G.G.  1052429
                                                           \                    
                                                           |                    
                                                           T
175       949064                .................C...C..........A.......G...GTG.  949016
                                                          \                     
                                                          |                     
                                                          C
175       758960                  ...............C...C....A..C..........G....TG.  758914
                                                          \                     
                                                          |                     
                                                          C
175       292961    .T..T.....A..................C...GG.G..C.........T.....-.G..  292901
                               \                           \                    
                               |                           |                    
                               T                           C
175       297198    .T..T.....A..................C...GG.G..C.........T.....-.G..  297138
                               \                           \                    
                               |                           |                    
                               T                           C
175       630720                 ................C....G............GG...TCA.G...  630673
                                                          \                     
                                                          |                     
                                                          C
175       639538                 ................C....G............GG...TCA.G...  639491
                                                          \                     
                                                          |                     
                                                          C
175       450562                .................C...C..........C.......GCA.....  450610
                                                          \                     
                                                          |                     
                                                          C
175       1495905               .................C...C....C........C....G...G...  1495953
                                                          \                     
                                                          |                     
                                                          C
175       18484                 .........C...........C.....A...T.......TG...G...  18436
                                                           \                    
                                                           |                    
                                                           C
175       800530               ..................C...CG.......-.........CC..G...  800482
                                                          \                     
                                                          |                     
                                                          C
175       1250298                    .......T.........G.................G...GTG.  1250341
                                                           \                    
                                                           |                    
                                                           T
175       1349296               .................C...CCA.............T..G...G...  1349248
                                                           \                    
                                                           |                    
                                                           A
175       1189709               .................C...C.A.A..............G....T..  1189757
                                                           \                    
                                                           |                    
                                                           G
175       248545                 ................C...C.....A.....G......G...GTG.  248592
                                                          \                     
                                                          |                     
                                                          T
175       1129295               ..T..................C.........A.....T..G...      1129339
                                                           \                    
                                                           |                    
                                                           A
175       429148    ..T...T........C............TC...CA.......A.T.......G...G...  429078
                                \                          \                    
                                |                          |                    
                       CTCAAACTTG                          A
175       435958    ..T...T........C............TC...CA.......A.T.......G...G...  435888
                                \                          \                    
                                |                          |                    
                       CTCAAACTTG                          A
175       1382776               .....................C..................          1382736
                                                          \                     
                                                          |                     
                                                          C
175       1096069               ............T........C..............GT..G....T..  1096117
                                                          \                     
                                                          |                     
                                                          T
175       1546647                ................C....G.........A....T..GC..T...  1546600
                                                           \                    
                                                           |                    
                                                           G
175       1164679               .....T.T.........C...C..................G...G...  1164727
                                                          \                     
                                                          |                     
                                                          C
175       134191                ....T............C...C..................          134231
                                                          \                     
                                                          |                     
                                                          T
175       224389                ...........T.....C...C..........A.......G...GT.T  224341
                                                          \                     
                                                          |                     
                                                          T
175       251571                ..C....T...T.....C..........................G.CA  251621
                                                          \             \       
                                                          |             |       
                                                          C            GC
175       307790                .................C...C............-.....G...      307833
                                                          \                     
                                                          |                     
                                                          T
175       1490137               .......T..A..C...C...CA.................G...G...  1490185
                                                          \                     
                                                          |                     
                                                          C
175       260342                ...G.............C..T.................            260380
                                                          \                     
                                                          |                     
                                                          C
175       225230                 .................T...............C...........    225277
                                                          \             \       
                                                          |             |       
                                                          C            GC
175       755685                 ................C...C........A..G......G...G...  755732
                                                          \                     
                                                          |                     
                                                          C
175       25170                   ..............CC...C....A.............G...G...  25124
                                                           \                    
                                                           |                    
                                                           A
175       34267                   ..............CC...C....A.............G...G...  34221
                                                           \                    
                                                           |                    
                                                           A
175       1074906                ................C....G.............GA......      1074949
                                                          \                     
                                                          |                     
                                                          C
175       201817                    ........T....C...CCA................G.......  201861
                                                          \                     
                                                          |                     
                                                          G
175       356777    ..TG.........................C...CC.....T............C..      356711
                                 \                        \                     
                                 |                        |                     
                        TTGAACTCAC                        C
175       1032709                ..........T.....C...A..................          1032748
                                                          \                     
                                                          |                     
                                                          C
175       2092763                ....................C.....T..........            2092800
                                                          \                     
                                                          |                     
                                                          T
175       1073316                 ..................TC..................          1073354
                                                          \                     
                                                          |                     
                                                          C
175       1212619                 ...............C...C..................          1212657
                                                          \                     
                                                          |                     
                                                          T
175       205578                   ..................C............C.....          205541
                                                           \                    
                                                           |                    
                                                           A
175       1024624                 ...................CCC..C.............G...GA..  1024578
                                                          \                     
                                                          |                     
                                                          C
175       1271307                 ...............C...C....A.............          1271269
                                                          \                     
                                                          |                     
                                                          C
175       223749    ...............A.............C...CCA..........C.C...G..CT...  223686
                                \     \                     \                   
                                |     |                     |                   
                               CT     T                     C
137       2432740               .......T.............C.....CA...........GCC.G...  2432787
137       1063854   ..TG.........T...............C...CCC...............AG...GTG.  1063924
                                  \                         \                   
                                  |                         |                   
                         TGAACTTGTA                         G
137       2015038               .................C...CCA................GCA.G.G.  2014990
                                                          \                     
                                                          |                     
                                                          C
137       2021609               .................C...CCA................GCA.G.G.  2021561
                                                          \                     
                                                          |                     
                                                          C
137       2274221               .................C...C....CA............GAA.G...  2274173
                                                          \                     
                                                          |                     
                                                          C
137       2806252                ................C..TC..................GCA.G...  2806204
                                                          \   \                 
                                                          |   |                 
                                                          C   G
137       2809006                ................C..TC..................GCA.G...  2808958
                                                          \   \                 
                                                          |   |                 
                                                          C   G
137       1977564               .................C...CC.................G...G..G  1977516
                                                          \                     
                                                          |                     
                                                          C
137       1985929               .................C...CC.................G...G..G  1985881
                                                          \                     
                                                          |                     
                                                          C
137       60229                 .......T........CCT..C...............T..G....T..  60277
                                                           \                    
                                                           |                    
                                                           T
137       2599005                ................C...C............C..T..G...G...  2598958
                                                          \                     
                                                          |                     
                                                          C
137       1061628               .................C...C......A..........AG...G.G.  1061580
                                                           \                    
                                                           |                    
                                                           A
137       2746490               ............T....C...C....C.............GCA.G.G.  2746442
                                                          \                     
                                                          |                     
                                                          C
137       2753988               ............T....C...C....C.............GCA.G.G.  2753940
                                                          \                     
                                                          |                     
                                                          C
137       1170251                 ...............C...C....CA............GG..G...  1170297
                                                          \                     
                                                          |                     
                                                          C
137       2231007                 ..G............C...C.......C..........GCA.G...  2231053
                                                          \                     
                                                          |                     
                                                          T
137       1166757               .....G.....T.....C....C.................GC..GTG.  1166709
                                                          \                     
                                                          |                     
                                                          C
137       3383028               .................C...C.............CCT..GCA.G...  3383076
                                                          \                     
                                                          |                     
                                                          C
137       1159434   ..TG.........T...............C...CCA.A..............G...G...  1159504
                                  \                        \                    
                                  |                        |                    
                         TGAACTTGCA                        T
137       168605                  ...............C...C...A..G..............AG...  168554
                                                           \                    
                                                           |                    
                                                      TTCATT
137       682365                .............C...C...CC..............T..G...G..G  682317
                                                           \                    
                                                           |                    
                                                           C
137       3480162                ...T...............TC..........A.......C...GTGG  3480115
                                                          \                     
                                                          |                     
                                                          T
137       2566277                 ........T......C...CCA..GC............G...G..T  2566231
                                                            \                   
                                                            |                   
                                                            A
137       1221722               ....G..T.............C.........A.....A..GCA.G...  1221770
                                                           \                    
                                                           |                    
                                                           A
137       2540257   ..TG.........................C...C....CC............GCA.G...  2540327
                                 \                        \                     
                                 |                        |                     
                        TTGAACTTGC                        C
137       992290                .................C...C....CA........C...G...G...  992242
                                                          \                     
                                                          |                     
                                                          C
137       304745                 ................C...C...............A..GCC.T...  304792
                                                          \                     
                                                          |                     
                                                          C
137       316740                 ................C...C...............A..GCC.T...  316787
                                                          \                     
                                                          |                     
                                                          C
137       2338121                 ..........-....C...C..................GCA.G...  2338166
                                                          \                     
                                                          |                     
                                                          C
137       1013662               .................C.........A............G...      1013618
                                                           \                    
                                                           |                    
                                                           C
137       1030965               .................C.........A............G...      1030921
                                                           \                    
                                                           |                    
                                                           C
137       1036405               .................C.........A............G...      1036361
                                                           \                    
                                                           |                    
                                                           C
137       86902                 ...............T.CA.T...................G...G...  86854
                                                           \                    
                                                           |                    
                                                           T
137       11976                    ..............C...C..................GC..GTG.  12021
                                                          \                     
                                                          |                     
                                                          T
137       1050323                 ......T........C...C....CC............GCA.G...  1050369
                                                             \                  
                                                             |                  
                                                             C
137       770845                ................T.T..C.......CA......T......GT..  770893
                                                           \                    
                                                           |                    
                                                           A
137       1419186               .........A.......C...CG.....................GT..  1419234
                                                          \                     
                                                          |                     
                                                          C
137       970356                .................C............-.........G...      970313
                                                          \                     
                                                          |                     
                                                          C
137       778379                  ...T...........C...C..G..C............G...G...  778425
                                                            \                   
                                                            |                   
                                                            A
137       1318287                ................C....CA................          1318326
                                                           \                    
                                                           |                    
                                                           G
137       1237173                ................C..T.CA................G...GTG.  1237126
                                                           \                    
                                                           |                    
                                                           G
137       1902092                 ............T..C...C....CC............G...G...  1902138
                                                            \                   
                                                            |                   
                                                            A
137       2327921                ................CA...G........A............GA..  2327968
                                                          \                     
                                                          |                     
                                                          C
137       508232                  ..T......T...G.....C..........A...........G...  508186
                                                          \                     
                                                          |                     
                                                          C
137       548684                  ..T......T...G.....C..........A...........G...  548638
                                                          \                     
                                                          |                     
                                                          C
137       2642722                .....................G.......A.........          2642683
                                                          \                     
                                                          |                     
                                                          C
137       914234                 ................C...CC.................          914273
                                                          \                     
                                                          |                     
                                                          C
137       922648                 ................C...CC.................          922687
                                                          \                     
                                                          |                     
                                                          C
137       929918                 ................C...CC.................          929957
                                                          \                     
                                                          |                     
                                                          C
137       1045442   ...A.........................C...CCA......................    1045372
                                 \                        \             \       
                                 |                        |             |       
                        TTGGGCTCGA                        C            GA
137       1516336                ................C...C...............T..          1516375
                                                          \                     
                                                          |                     
                                                          T
137       1976497                .........T......C...C..................          1976458
                                                          \                     
                                                          |                     
                                                          C
137       1984862                .........T......C...C..................          1984823
                                                          \                     
                                                          |                     
                                                          C
137       8270                    ...............C.....................           8307
                                                          \                     
                                                          |                     
                                                          C
137       1897834                 ...............C...C....CA....A.......G...G...  1897880
                                                          \                     
                                                          |                     
                                                          C
137       2598609       ...........A.-......T....C....G.................G...      2598662
                                 \                         \                    
                                 |                         |                    
                                TT                         T
101       750661                ..G.....T........CA..C...............TC.G...GTG.  750613
                                                           \                    
                                                           |                    
                                                           T
101       3574778                 .............T.C...C....CA............G...G...  3574823
101       3355789               .................C...CCA.ACAA...........G...G...  3355836
101       3287958                ................C...CCC................GC..T.G.  3288005
                                                          \                     
                                                          |                     
                                                          C
101       1292225              ..................C...C..................G...G...  1292176
                                                          \                     
                                                          |                     
                                                          C
101       2830354               .................C...CC........A........G...G...  2830306
                                                          \                     
                                                          |                     
                                                          C
101       2067812               .................C..TGG.................G.A.GT..  2067860
                                                           \                    
                                                           |                    
                                                           A
101       3535188                 ...............C....G.................GC..G.T.  3535234
                                                           \                    
                                                           |                    
                                                           C
101       1298859                ................C...C.....A............GCA.G..G  1298812
                                                          \                     
                                                          |                     
                                                          T
101       1761919               .................C...CCA..A....A........G...GTG.  1761967
                                                          \                     
                                                          |                     
                                                          C
101       3758325                 ..T................CG...CC....A.......GCC.T...  3758279
                                                            \                   
                                                            |                   
                                                            A
101       1038299               .................C...CC..........G......G...G.T.  1038251
                                                          \                     
                                                          |                     
                                                          C
101       3149581   .................................C.....C..........T.....--..  3149650
                                \                                       \       
                                |                                       |       
                       CTTGAACTTG                                      GC
101       3176962                ................A...CCT................GG..G.T.  3176915
                                                          \                     
                                                          |                     
                                                          C
101       3178213                ................A...CCT................GG..G.T.  3178166
                                                          \                     
                                                          |                     
                                                          C
101       3509223               .....A...........C...C..........A....T..GCA.G..T  3509175
                                                          \                     
                                                          |                     
                                                          T
101       1727699               .................A...CCA...AT........T..GA..GT..  1727747
                                                          \                     
                                                          |                     
                                                          T
101       3320575                ................C...C..................GA.C....  3320622
                                                          \                     
                                                          |                     
                                                          T
101       701808                ............T.T..C...C..................G...G...  701760
                                                          \                     
                                                          |                     
                                                          C
101       803305                .................C...CCA..C.............GCA.G...  803353
                                                           \                    
                                                           |                    
                                                           C
101       2350358               ..............T..C...CA..............T..GCA.G...  2350406
                                                           \                    
                                                           |                    
                                                           T
101       1012964               ..G..............C...C...............T..G.A.G...  1012916
                                                          \                     
                                                          |                     
                                                          C
101       3984284               .................C...C........A.........GC..GAGT  3984236
                                                          \                     
                                                          |                     
                                                          C
101       3751751                 ..T..G.......T.C...C......G...........G...GTGG  3751797
                                                           \                    
                                                           |                    
                                                           T
101       1024681               ................CC...C.....-............GCA.G...  1024727
101       1027080               ................CC...C.....-............GCA.G...  1027126
101       2847122   .........C....C.........T....CG..C.A................G...G...  2847053
                                \   \                      \                    
                                |   |                      |                    
                          CTCGAAC  AC                      A
101       1599925                 ...............C...C.....A............G...T..T  1599971
                                                           \                    
                                                           |                    
                                                           C
101       2821399                ................C...C...............T.CG...G..T  2821352
                                                          \                     
                                                          |                     
                                                          T
101       3997589   ..TG.........A...T.T...T......T..C..................G...GT.T  3997519
                                \                          \                    
                                |                          |                    
                       CTTGAACTTG                          T
101       761475                  ............A.....T.G..............TG.G...GTG.  761429
                                                          \                     
                                                          |                     
                                                          T
101       922755                  .....T.........C.C.CA.................GCA....A  922709
                                                           \                    
                                                           |                    
                                                           T
101       2885151                 .............G.C...CC....A............G...G...  2885197
                                                            \                   
                                                            |                   
                                                            A
101       2829580                  ..................CCA...C............C...G..G  2829625
                                                            \                   
                                                            |                   
                                                            A
101       3684046   ...A.........T.............T.C...C..........................  3684122
                                  \                       \             \   \   
                                  |                       |             |   |   
                         TGAACTTGCA                       C          GCAT  GA
101       3754829   .................TA.T...T....C...C...............T..T..C.GG.  3754899
                                \                         \                     
                                |                         |                     
                       CTCATACTTG                         T
101       2376709               .................C...CC...C.............G.A.GTG.  2376661
                                                          \                     
                                                          |                     
                                                          C
101       3693192               .....................C...C..............G.T.G.TT  3693144
                                                        \                       
                                                        |                       
                                                        A
101       3089540                 ...............CG.....................GCA.G.G.  3089494
                                                          \                     
                                                          |                     
                                                          C
101       3367917               ...........A.....CT..C.................TGG..G...  3367869
                                                          \                     
                                                          |                     
                                                          C
101       2469852               ...........T....AC...CCA................GCA.G...  2469804
                                                          \                     
                                                          |                     
                                                          C
101       2808153               .................C...C...C......T....T.AG...GT..  2808105
                                                        \                       
                                                        |                       
                                                        A
101       1207593               .................CA..C....CC............GC..G...  1207641
                                                          \                     
                                                          |                     
                                                          C
101       771876                    .............C...C..................G...GT..  771832
                                                           \                    
                                                           |                    
                                                           A
101       1399977               .................A...CC............C....G...G...  1400025
                                                           \                    
                                                           |                    
                                                           A
101       977049         ........TG.....T........C....A.................G..AG...  976993
                              \                            \                    
                              |                            |                    
                              A                            A
101       749368                .....................CCC.............T..GCA.G...  749320
                                                           \                    
                                                           |                    
                                                           C
101       3072469               .................C...C.....A.......G....GAA..T..  3072517
                                                           \                    
                                                           |                    
                                                           C
101       550528             ...A................C...CA...........G..T..G....TG.  550477
                                                          \                     
                                                          |                     
                                                          T
101       3637031   ...............A................AC................CAC...GA.T  3636961
                                \ \                        \                    
                                | |                        |                    
                         CTCAAACT CA                       G
101       1704774               ..............T..C...C................T....C..C.  1704826
                                                          \             \     \ 
                                                          |             |     | 
                                                          T             T   CAT
101       1709124               ..............T..C...C................T....C..C.  1709176
                                                          \             \     \ 
                                                          |             |     | 
                                                          T             T   CAT
101       2509873                ................C...CG...CC..........T.GCT.....  2509826
                                                         \                      
                                                         |                      
                                                         G
101       3778110                ................C...C......T...............G...  3778063
                                                          \                     
                                                          |                     
                                                          C
101       1564460               .................C...CCA.A..................G...  1564412
                                                          \                     
                                                          |                     
                                                          C
101       664046                  ...............C..TC..................GCA..G..  664092
                                                          \                     
                                                          |                     
                                                          C
101       672783                  ...............C..TC..................GCA..G..  672829
                                                          \                     
                                                          |                     
                                                          C
101       1428598               .................C...CA...CC............G...G...  1428550
                                                            \                   
                                                            |                   
                                                            A
101       1436807               .................C...CA...CC............G...G...  1436759
                                                            \                   
                                                            |                   
                                                            A
101       3775394                 ...............C...CA.................GCC.G...  3775348
                                                          \                     
                                                          |                     
                                                          C
101       2048274                ................C....G.....G.......C...G.A.G..T  2048227
                                                          \                     
                                                          |                     
                                                          C
101       3655188                ..............C-..C..A.C-..................G...  3655144
101       3664035                ..............C-..C..A.C-..................G...  3663991
101       3669472                ..............C-..C..A.C-..................G...  3669428
101       2817298                 ...............CT.TC.....C............G...GT..  2817344
                                                            \                   
                                                            |                   
                                                            A
101       3210624               .................C...C........................C.  3210571
                                                           \            \   \   
                                                           |            |   |   
                                                           A         GCCT   C
101       3974134               ..C..............C...C..................G...GTG.  3974086
                                                          \                     
                                                          |                     
                                                          C
101       3192352               ...C.............C......................          3192392
                                                           \                    
                                                           |                    
                                                           A
101       924936                .................C...CAA...C............G...G...  924888
                                                           \                    
                                                           |                    
                                                           C
101       1486630               .................C...C.....A............G.AAG...  1486582
                                                           \                    
                                                           |                    
                                                           C
101       2754650                 ...................CCA.......A........G...G...  2754696
                                                          \                     
                                                          |                     
                                                          T
101       2989034               ........T.TT.....C...CA.....................G...  2989082
                                                           \                    
                                                           |                    
                                                           T
101       3641020              ..................C...C............AC....          3640979
                                                          \                     
                                                          |                     
                                                          C
101       3143061               .................C...CA.................T...G...  3143109
                                                          \                     
                                                          |                     
                                                          C
101       3966893               .....................C..............G...G...G..-  3966940
                                                          \                     
                                                          |                     
                                                          C
101       1520927               .................C...CG..A..................G...  1520876
                                                          \                     
                                                          |                     
                                                       CAGC
101       3308058                ..........A.........C..................G...G.G.  3308105
                                                           \                    
                                                           |                    
                                                           T
101       1335918               .....................CCT...T................GGG.  1335870
                                                          \                     
                                                          |                     
                                                          C
101       2539205          ....-.................C...CA.................G...      2539157
                                                          \                     
                                                          |                     
                                                          C
101       2544707          ....-.................C...CA.................G...      2544659
                                                          \                     
                                                          |                     
                                                          C
101       3203450               .................C...C..................          3203410
                                                          \                     
                                                          |                     
                                                          T
101       1212151               .................C...CC.................G...      1212195
                                                          \                     
                                                          |                     
                                                          C
101       1214428               .................C...C...............G...         1214387
                                                          \                     
                                                          |                     
                                                          C
101       2741042                ................C...C.....C............GCA.G...  2740995
                                                          \                     
                                                          |                     
                                                          T
101       3758184                ................C....G.........A.......G...GTG.  3758137
                                                          \                     
                                                          |                     
                                                          C
101       103488                ....T..T.........C...C...............T..G...G...  103440
                                                          \                     
                                                          |                     
                                                          C
101       812239    ..TG........................AC...C..................          812177
                                 \                         \                    
                                 |                         |                    
                        TTGAACTTGG                         G
101       3324824               ............T....C...C..................          3324784
                                                          \                     
                                                          |                     
                                                          A
101       3678271                ......T.........C...C..................GC..G.C.  3678318
                                                           \                    
                                                           |                    
                                                           T
101       3760834               ...........T.....C...C......................G...  3760885
                                                          \             \     \ 
                                                          |             |     | 
                                                          C            GC     G
101       3772113               .................C....CA................          3772073
                                                          \                     
                                                          |                     
                                                          T
101       907499                ........T........C..TCC....................AG...  907448
                                                          \             \     \ 
                                                          |             |     | 
                                                          C            GT     A
101       1100179                 ........A......CA..C....CC................G...  1100225
                                                            \                   
                                                            |                   
                                                            A
101       2535082          ....-.................C..TCA.................G...      2535034
                                                          \                     
                                                          |                     
                                                          C
101       760846                ..G..............C....G.G...............G..       760803
                                                          \                     
                                                          |                     
                                                          C
101       3731468   ..TG.............................C.......A..........G.A.G...  3731538
                                 \                        \                     
                                 |                        |                     
                        TTGAACTCGT                        C
101       3737461   ..TG.............................C.......A..........G.A.G...  3737531
                                 \                        \                     
                                 |                        |                     
                        TTGAACTCGT                        C
101       3219626   ..TG...................T.........C..................          3219688
                                 \                        \                     
                                 |                        |                     
                        ATGAACTTGT                        C
101       3239314   ......A......T...................CCA...A...........AG.......  3239384
                                  \                        \                    
                                  |                        |                    
                         TGAATTTGCC                        C
101       3520374                ................C......................          3520413
                                                          \                     
                                                          |                     
                                                          C
101       1173740                 .........T.........CCA................G.....T.  1173786
                                                          \                     
                                                          |                     
                                                          C
101       2071947                ..................C.C..................          2071986
                                                          \                     
                                                          |                     
                                                          T
101       2915247                 ...............C...C..................GG..G.G.  2915293
                                                          \                     
                                                          |                     
                                                          C
101       2924018                 ...............C...C..................GG..G.G.  2924064
                                                          \                     
                                                          |                     
                                                          C
101       1010626                ................C....CA..CA................--G.  1010579
                                                          \             \       
                                                          |             |       
                                                          C            GC
101       1414542                ................C...CA.................G...      1414585
                                                          \                     
                                                          |                     
                                                          C
101       1419651                ................C...CA.................G...      1419694
                                                          \                     
                                                          |                     
                                                          C
101       1432207                ................C...CA.................G...      1432250
                                                          \                     
                                                          |                     
                                                          C
101       2945887                 ..T................C..................          2945849
                                                           \                    
                                                           |                    
                                                           A
101       2952860                 ..T................C..................          2952822
                                                           \                    
                                                           |                    
                                                           A
101       1222582                 ...............C...C.....T............G...      1222540
                                                           \                    
                                                           |                    
                                                           C
101       1430579                ................C...C....C.............          1430540
                                                          \                     
                                                          |                     
                                                          C
101       1438788                ................C...C....C.............          1438749
                                                          \                     
                                                          |                     
                                                          C
101       1453812                ................C...C....C.............          1453773
                                                          \                     
                                                          |                     
                                                          C
101       2825045                ....................C.........A.....T..          2825006
                                                          \                     
                                                          |                     
                                                          C
101       3846720                 ...............C...C.....T.........T......      3846678
                                                           \                    
                                                           |                    
                                                           C
101       514057                   ..............C..TC.....A...A........G...G...  514102
                                                          \                     
                                                          |                     
                                                          T
101       860666                 ..C.........C..A.....G.G...............GCA.....  860713
                                                          \                     
                                                          |                     
                                                          C
101       1321141   ..TG.........................C...C........A......T..          1321079
                                 \                        \                     
                                 |                        |                     
                        TCAAACTTGA                        T
101       1400374                 ...............C...C..................GCA.G...  1400421
                                                           \      \             
                                                           |      |             
                                                           G      T
101       2840832                 ..........T....C...CCA....................--..  2840786
                                                           \            \       
                                                           |            |       
                                                           A           GC
101       3109062                 ..........T.T..C...C......T...........G...G...  3109016
                                                           \                    
                                                           |                    
                                                           A
101       3110995                 ..........T.T..C...C......T...........G...G...  3110949
                                                           \                    
                                                           |                    
                                                           A
101       2778292                 ...............C...C....CA............-...GTG.  2778337
                                                          \                     
                                                          |                     
                                                          C
101       1029817               ....A............C...C...T.....AA...........--G.  1029771
                                                        \                       
                                                        |                       
                                                        A
101       3638128               .................C....AA................G...GT..  3638079
                                                      \    \                    
                                                      |    |                    
                                                      C    G
101       208678                  ...............C...CCA....................--G.  208632
                                                          \             \       
                                                          |             |       
                                                          C            GC
101       3641555                 ..................TC.A................--.C....  3641509
                                                          \                    \
                                                          |                    |
                                                          C                   TT
101       2776159                 ...............C...C....CA............-...GTG.  2776204
                                                          \                     
                                                          |                     
                                                          C
101       3123181                 ...............C...CG.................          3123143
                                                          \                     
                                                          |                     
                                                          C
101       3721840                 ...............C...CCA....................--G.  3721794
                                                          \             \       
                                                          |             |       
                                                          C            GC
101       1215676                     ...........C...CA.................G...GT..  1215634
                                                          \                     
                                                          |                     
                                                          C
101       1719480   ...T...........A.............C...C...........G......G...G...  1719551
                                \    \                     \                  \ 
                                |    |                     |                  | 
                               CT AGGTCACT                 A                  A
101       3239816   .......................T...............A...A............G...  3239889
                                \ \ \                      \            \       
                                | | |                      |            |       
                         CTTGAACT CA|                      A           GC
                                    |                                           
                                    A
101       2425851               ....T............C....GA............C.......G..A  2425801
                                                   \                    \       
                                                   |                    |       
                                                   T                   GC
101       2833398                ..............................A.........A..      2833354
                                                    \      \                    
                                                    |      |                    
                                                    C      A
60        341009                .................C...CA...CCA......A.....CA.G...  341056
60        3559372               ....T............C...CA....A.........T..GCA.G...  3559324
                                                           \                    
                                                           |                    
                                                           C
60        3079220   .....A...T.-.....T...........C...CCT......-......T...A..G..T  3079161
                       \                                   \                    
                       |                                   |                    
                       T                                   A
60        2117722               .......T.........C....C..............T..G...G...  2117674
                                                          \                     
                                                          |                     
                                                          C
60        154924    .........T...................C...CC.................G...GTG.  154994
                               \ \ \                       \                    
                               | | |                       |                    
                               A C ACTTGCCC                T
60        160366                ..G.....T.....T..C...AG.......A...A.....G.......  160414
                                                           \                    
                                                           |                    
                                                           T
60        1069386                 ...............C...CCA....T............GA.G...  1069340
                                                           \                    
                                                           |                    
                                                           A
60        3242587               .................C...CCA.............T......G..T  3242539
                                                          \                     
                                                          |                     
                                                          C
60        1782396                 .........T.........C....A.............G...GTG.  1782442
                                                           \                    
                                                           |                    
                                                           C
60        3272665               .................C...CA...CA...........CG...G.C.  3272713
                                                          \                     
                                                          |                     
                                                          C
60        3609850                 ..T............C...CA..AC.............T...G...  3609896
                                                           \                    
                                                           |                    
                                                           A
60        2296777       ..A..T...-...................CCA..........A....A....G...  2296722
                                                           \                    
                                                           |                    
                                                           A
60        3701221              ..A.....A.........C...C..G.................        3701264
                                                           \                    
                                                           |                    
                                                           T
60        365420                ..............G.AC...C.............C....G...G...  365468
                                                           \                    
                                                           |                    
                                                           G
60        652039                .....................C.....A.........T..GCA.G...  651991
                                                           \                    
                                                           |                    
                                                           C
60        2726778               ...........T.....C...C.....A....T.......GC..G...  2726730
                                                          \                     
                                                          |                     
                                                          C
60        598085                     ................C...............T..GCA.G...  598042
                                                           \                    
                                                           |                    
                                                           C
60        3693104                 ...............C...C.....A.........T..G.A.GG..  3693150
                                                          \                     
                                                          |                     
                                                          C
60        207290                ................------......G...........G...G...  207244
                                                          \          \          
                                                          |          |          
                                                          C       CAGG
60        583705                 ......T......T..C......................G.A.G...  583658
                                                           \                    
                                                           |                    
                                                           A
60        628275    ......A..T.-.................C...C..................          628327
                       \                                  \                     
                       |                                  |                     
                       T                                  T
60        2051581               ....A............C...C..................T...      2051625
                                                          \                     
                                                          |                     
                                                          C
60        103822                  ...............C..TC....CC.........T......G.--  103776
                                                            \           \       
                                                            |           |       
                                                            A          GC
60        645308                  ...............G...CCA...C.............CA.G...  645262
                                                            \                   
                                                            |                   
                                                            A
60        2273417                 ...............C...C........A.........GG..GTG.  2273463
                                                           \                    
                                                           |                    
                                                           C
60        2030750                 ..........T....C...CCC....................GG..  2030796
                                                          \                     
                                                          |                     
                                                          C
60        2574451                ................C...C...............T..          2574490
                                                          \                     
                                                          |                     
                                                          C
60        3407476                 ...............CT...G.................GA..GA..  3407430
                                                          \                     
                                                          |                     
                                                          T
60        1521061                 ...............C...C.................           1521098
                                                          \                     
                                                          |                     
                                                          C
60        1511855                 ...............C........C.T...........          1511893
                                                          \                     
                                                          |                     
                                                          C
60        3955685                 ..T............C...C..................          3955647
                                                          \                     
                                                          |                     
                                                          T
56        2811530                ..........T..........CA..CCACA.........G...G...  2811484
56        1282738                 ...................C...T.....A........G...GTG.  1282692
                                                        \                       
                                                        |                       
                                                        A
56        3475842               .................C...C......................GT..  3475890
                                                          \                     
                                                          |                     
                                                          C
56        1643493               ................AA...C....CA.......A....GCC.T...  1643445
                                                          \                     
                                                          |                     
                                                          C
56        2059301               .................C...CC...CA....A......AG.A..T..  2059253
                                                          \                     
                                                          |                     
                                                          C
56        2189428                                           ..A.........GA......  2189409
56        4048003                ...................GCC.................G...G...  4048050
                                                           \                    
                                                           |                    
                                                           T
56        2983217                 ...............C...C....C.............GC..GTG.  2983171
                                                           \                    
                                                           |                    
                                                           C
56        4047752                ................C..GCC.................G...G...  4047799
                                                           \                    
                                                           |                    
                                                           T
56        1621702               ................TC...C..................GCA.G.G.  1621654
                                                          \                     
                                                          |                     
                                                          C
56        1600874               ........T.....T..C...C....CC............G...GTG.  1600826
                                                            \                   
                                                            |                   
                                                            T
56        144600                  ...............CTAGC..................GC..GAG.  144554
                                                          \                     
                                                          |                     
                                                          C
56        149592                  ...............CTAGC..................GC..GAG.  149546
                                                          \                     
                                                          |                     
                                                          C
56        2172158               .................C...C.....A............G...GTG.  2172206
                                                           \                    
                                                           |                    
                                                           C
56        4612394   ...T.........................C...C...A.AA.T..........CA.G...  4612325
                                \ \                                             
                                | |                                             
                         CTTAAACT CA
56        3909312                 ...............CT...G...C...........G.GC..G...  3909357
56        4164792                .......T........C...CA..............T.AG...G...  4164745
                                                          \                     
                                                          |                     
                                                          C
56        4329262                ....A...........CT.......AC............G...GTG.  4329309
                                                         \                      
                                                         |                      
                                                         G
56        3076494   ..........A.........T..T.....C....AC....ACT.............G.-T  3076426
                                \                                               
                                |                                               
                       CTCAAATTTC
56        4678452                 ...................CCA..AA..A.............      4678411
56        4763309                 ...............C....G....A................--..  4763355
                                                           \            \       
                                                           |            |       
                                                           C           GC
56        1855769               ..........AT.....C...CCA.ACC............G...G...  1855817
                                                            \                   
                                                            |                   
                                                            A
56        4705833   ...G.........T...............C...C....CA............GC..GAG.  4705763
                                  \                       \                     
                                  |                       |                     
                         TGAACTTGCA                       C
56        2981546                ................C......GTA...............T.....  2981497
                                                                        \    \  
                                                                        |    |  
                                                                       GC    C
56        3873096               .....T...........C...A.............C....G...GTG.  3873048
                                                          \                     
                                                          |                     
                                                          C
56        703364                .....................CCA.............T..TC..T...  703316
                                                          \                     
                                                          |                     
                                                          T
56        1884368                 ...............C....GA.A..........C.......--..  1884414
                                                                        \       
                                                                        |       
                                                                      GGT
56        3075097                 ..T............C.......T..............G...G...  3075151
                                                     \  \                       
                                                     |  |                       
                                                 CCAAA CTAA
56        991113                  ..T............C...C..................GCA.G.G.  991159
                                                          \                     
                                                          |                     
                                                          C
56        995382                  ..T............C...C..................GCA.G.G.  995428
                                                          \                     
                                                          |                     
                                                          C
56        2181810               ..........-......C...CA.................GCA.G...  2181763
                                                          \                     
                                                          |                     
                                                          C
56        2047076                 ............T..G...C...............T..G...GAG.  2047030
                                                           \                    
                                                           |                    
                                                           C
56        4691092               .................A...C.........A..A.....G...G...  4691044
                                                          \                     
                                                          |                     
                                                          A
56        216226                  ...............C...C.A.........T......G...G...  216180
                                                          \                     
                                                          |                     
                                                          T
56        230374                  ...............C...C.A.........T......G...G...  230328
                                                          \                     
                                                          |                     
                                                          T
56        1203226                     ...........A...C........................TA  1203179
                                                           \               \    
                                                           |               |    
                                                           A           TGTGC
56        1827723               ..............T..C...CCA...............C.CT.T...  1827675
                                                          \                     
                                                          |                     
                                                          A
56        3353051            ..G.................C...C....A.A..........AG...G...  3353000
                                                          \                     
                                                          |                     
                                                          C
56        836476                .................G...C.....C....T.......G.A.G.G.  836524
                                                          \                     
                                                          |                     
                                                          T
56        2827750               .................C....CA..C...........G.G.T...G.  2827798
                                                          \                     
                                                          |                     
                                                          C
56        3858115               ................AC...C...............T..GCA.G.G.  3858067
                                                          \                     
                                                          |                     
                                                          C
56        3624346                ................C...C....CA............G...GTG.  3624299
                                                          \                     
                                                          |                     
                                                          C
56        2264546                   .............C...C...........C......T...G...  2264501
                                                    \     \                     
                                                    |     |                     
                                                    C     C
56        2573256               ...........T.....C...CCA................G...GTG.  2573208
                                                          \                     
                                                          |                     
                                                          C
56        4669918               .....T......T....C...C.C...............AG...G...  4669870
                                                          \                     
                                                          |                     
                                                          C
56        3710168              ..................C...CA.......A...A.....G.AGG...  3710119
                                                          \                     
                                                          |                     
                                                          T
56        893474                .....T.....T.....C.C.CG..............T..G...G...  893522
                                                          \                     
                                                          |                     
                                                          C
56        1143506                 ........AT.....C...CCA.............T......GTG.  1143552
                                                          \                     
                                                          |                     
                                                          A
56        2074627                     ......T....C...C..................GA..GAT.  2074585
                                                            \                   
                                                            |                   
                                                            G
56        2961009   ..TG.....T...T.AA......G.....C....CA................GC..G...  2960948
                                  \                       \                     
                                  |                       |                     
                                  T                       C
56        878714                  ...............C...C....C.............GC..TA..  878760
                                                           \                    
                                                           |                    
                                                           C
56        1032089               ......................C............C....GCA.G...  1032041
                                                          \                     
                                                          |                     
                                                          C
56        3144300               .................G..T......A...A.....G..G...GT..  3144348
                                                           \                    
                                                           |                    
                                                           C
56        3591794               .....A...........C...C...............T..G.A.....  3591746
                                                          \                     
                                                          |                     
                                                          C
56        1650335   .....T.......................C...CA...C.............G.A.G...  1650265
                                \                          \                    
                                |                          |                    
                       ATTGAAATTG                          A
56        4202058               .................C...CA....T.G..........G...G...  4202106
                                                           \                    
                                                           |                    
                                                           C
56        1683857                  ..T...........CT..C..........A..A....G...G...  1683902
                                                          \                     
                                                          |                     
                                                          T
56        1891018               .......T....T........CCC....................GT..  1891066
                                                           \                    
                                                           |                    
                                                           A
56        506279    ..........A.......A.T...T...CC...C.....C............G...G...  506209
                                \                           \                   
                                |                           |                   
                       CTTGAACTCA                           A
56        1365040               .................C...C....CA...........AG...GTGT  1364992
                                                          \                     
                                                          |                     
                                                          C
56        3241289               .......T......TCAC...CC...C.............G...G...  3241241
                                                           \                    
                                                           |                    
                                                           A
56        4324331               .................C...C.....A...A........G.T.G...  4324379
                                                           \                    
                                                           |                    
                                                           C
56        1893606                ....A...........C...C.....A............GCA.G..T  1893559
                                                           \                    
                                                           |                    
                                                           C
56        3178388               .........A.......G...C.....C............G..GG...  3178436
                                                            \                   
                                                            |                   
                                                            T
56        1330188               .................C...C.................AG...GTG.  1330140
                                                          \                     
                                                          |                     
                                                          C
56        1231319                 .............T.C...C....C.............G...GT..  1231273
                                                            \                   
                                                            |                   
                                                            A
56        766569                  ...............C...C....CC................G.G.  766615
                                                            \                   
                                                            |                   
                                                            A
56        1246578               ......C.T........C...C..T..C............G...GAG.  1246626
                                                             \                  
                                                             |                  
                                                             C
56        4229951                 ...............C...CAA.C..............G...G...  4229905
                                                    \                           
                                                    |                           
                                                    T
56        2113642                 ....................AA.T......A.............CA  2113594
                                                    \                   \       
                                                    |                   |       
                                                    C                  GC
56        2884000               ....TG.....T.....C...CCA..CC................G...  2883952
                                                            \                   
                                                            |                   
                                                            T
56        2221221   .......................T..G..G...C................T.GC..GTG.  2221151
                               \                          \                     
                               |                          |                     
                      CCTCAGATTT                          T
56        4597903                ................C...C...CC.....T.......G...G...  4597950
                                                        \                       
                                                        |                       
                                                        A
56        1847534               ...........T.....C...CCA..C.............G...G...  1847486
                                                           \                    
                                                           |                    
                                                           C
56        3756608               .................C...CCA..........C.....GA.CT...  3756560
                                                           \                    
                                                           |                    
                                                           A
56        1804977               .................C...C....CA............C..A...T  1805028
                                                          \             \  \    
                                                          |             |  |    
                                                          C            GC  A
56        3614592               .................C...CCT.......A....T...G...C...  3614640
                                                           \                    
                                                           |                    
                                                           A
56        1269748                 ..........T....C...C.....A............G...GT.T  1269702
                                                             \                  
                                                             |                  
                                                             C
56        3046276                 ...................C.........A........G...G...  3046322
                                                          \                     
                                                          |                     
                                                          C
56        816092                      ...........C...C......................G...  816050
                                                          \                     
                                                          |                     
                                                          C
56        4661566                .............T......C................G.....GAG.  4661519
                                                          \                     
                                                          |                     
                                                          T
56        4662810                .............T......C................G.....GAG.  4662763
                                                          \                     
                                                          |                     
                                                          T
56        1309468                 ...............C...C....CA......C.....G...G...  1309514
                                                          \                     
                                                          |                     
                                                          C
56        3137647               .................C...C...A.A........T...GCA.G...  3137695
                                                           \                    
                                                           |                    
                                                           C
56        4707772                 ...............C...CC...C..CA.........G...G...  4707818
                                                          \                     
                                                          |                     
                                                          C
56        1446492   ...A............T.C.TG....T..C...C..................G...G...  1446422
                                \                          \                    
                                |                          |                    
                       CTCAAACTTG                          T
56        1953497               ..........A......C...CCA................G...GTG.  1953545
                                                          \                     
                                                          |                     
                                                          C
56        2602237               .................C..T.CA............G...G...GTG.  2602285
                                                          \                     
                                                          |                     
                                                          T
56        4381572               ...........TT....C...C..................TCA..TG.  4381620
                                                          \                     
                                                          |                     
                                                          T
56        2603812             ...C..T............C..................G...G...G...  2603862
                                                           \                    
                                                           |                    
                                                           A
56        1284458                  ..............C...C...A.A............G...GTG.  1284503
                                                           \                    
                                                           |                    
                                                           C
56        1331164                ....T......T..TA....C....A.............G....T..  1331117
                                                         \                      
                                                         |                      
                                                         A
56        1347542               ...A..............G.TCCA..G.................G..A  1347494
                                                           \                    
                                                           |                    
                                                           A
56        1754433              .........T........CT..CCA................G...G...  1754482
                                                            \                   
                                                            |                   
                                                            G
56        1902357                 ...............C...C..................GCA.T...  1902310
                                          \                \                    
                                          |                |                    
                                          T                A
56        4692062                 ...G...........C...C....CA.......G....G..GG...  4692016
                                                          \                     
                                                          |                     
                                                          C
56        2159085               ...........T.....C....C........A........G...G...  2159037
                                                          \                     
                                                          |                     
                                                          C
56        1865890                  ..............C...C.C...T..A...C..T..T..C.TG.  1865935
                                                           \                    
                                                           |                    
                                                           A
56        2308299               ........T........C...C.....T............G...T...  2308347
                                                            \                   
                                                            |                   
                                                            A
56        3062770                ...T............C.C....G............TG.G.......  3062723
                                                          \                     
                                                          |                     
                                                          C
56        1191479                 ...............C...C....AT.......A....G..C....  1191433
                                                          \                     
                                                          |                     
                                                          C
56        1625372                      ........T.C..TC.....T......C.............  1625331
                                                            \                   
                                                            |                   
                                                            A
56        2046957                 ...............C...C........A......T..G...G..T  2046911
                                                          \                     
                                                          |                     
                                                          T
56        3573819               ...A.............C...CA.........A.......G.A.G...  3573771
                                                          \                     
                                                          |                     
                                                          T
56        4281496               ........T........C...CC.................GC..GTG.  4281544
                                                          \                     
                                                          |                     
                                                          C
56        4325909                 ...............C...C....C.............GC..G...  4325955
                                                          \                     
                                                          |                     
                                                          C
56        4385936                 .........T.....C...C...............T..GCA.G...  4385982
                                                          \                     
                                                          |                     
                                                          C
56        732343                ...........T.....C..TC....CC............G...G...  732295
                                                            \                   
                                                            |                   
                                                            A
56        785184                   ....T.........C...C....CC............G...G.G.  785229
                                                            \                   
                                                            |                   
                                                            A
56        1393456              ......T..T...AC......G.C.....................GTG.  1393505
                                                           \                    
                                                           |                    
                                                           C
56        1475450               ........T.......AC..G......T...........A....GT..  1475402
                                                            \                   
                                                            |                   
                                                            A
56        3395160               .................C...CA.T.....C.........G...G.G.  3395112
                                                            \                   
                                                            |                   
                                                            T
56        921278                .................C.A.C..................GC..T...  921230
                                                           \                    
                                                           |                    
                                                           A
56        1754785               .................C.C.C...............T......G...  1754833
                                                           \                    
                                                           |                    
                                                           T
56        2932045               .......T..............CA................G...G..T  2931997
                                                           \                    
                                                           |                    
                                                           T
56        390229                  ...............C...C.....T............G...G.T.  390183
                                                          \                     
                                                          |                     
                                                          T
56        2219807   .............................C...CCA...T............G...      2219741
                                \                          \                    
                                |                          |                    
                       TTCGAATTTG                          C
56        4696681               ....G............C....C....A.......C....G...G...  4696633
                                                           \                    
                                                           |                    
                                                           C
56        1045642               .................C...CCA..C.............T...G...  1045594
                                                           \                    
                                                           |                    
                                                           C
56        1607732               .......TT........G.....A................G...G...  1607684
                                                           \                    
                                                           |                    
                                                           A
56        1608147               .......TT........G.....A................G...G...  1608099
                                                           \                    
                                                           |                    
                                                           A
56        2552673               ...........T..T..C...C..................GC..G..G  2552625
                                                           \                    
                                                           |                    
                                                           A
56        4688878               .................C...C.............CC...G...GT..  4688830
                                                           \                    
                                                           |                    
                                                           C
56        881988                 ...............AC...CA.................G.T.G.G.  881941
                                                           \                    
                                                           |                    
                                                           C
56        1305518               .................C...CA...CA............G...TT..  1305470
                                                          \                     
                                                          |                     
                                                          C
56        1668059               ...........AT...................A.......          1668099
                                                           \                    
                                                           |                    
                                                           A
56        1188603                ................C...-.A................G.A....G  1188557
                                                           \                    
                                                           |                    
                                                           A
56        1437575                 ..........A........AG...C.............TA..G.G.  1437529
                                                           \                    
                                                           |                    
                                                           C
56        3424084               .........CA......C...C..................G...      3424128
                                                           \                    
                                                           |                    
                                                           T
56        1103552               .....................C..........A.G..T......--GT  1103600
                                                           \            \       
                                                           |            |       
                                                           A           GC
56        2285865               ........T..G.....C...CA.................GC..GT..  2285913
                                                          \                     
                                                          |                     
                                                          G
56        3045928               .................C...CCA.....................     3045975
                                                           \            \       
                                                           |            |       
                                                           A           TC
56        3116808               .....................CA.......-.........          3116847
                                                           \                    
                                                           |                    
                                                           A
56        3844852   ..................C.T...T.T.........T...............          3844790
                                \                          \                    
                                |                          |                    
                       CTTGAACTTG                          A
56        4032480                    ............C..TC.....C............G...GGG.  4032437
                                                            \                   
                                                            |                   
                                                            A
56        4765387               .................C...C...C....A.........GC.CG...  4765339
                                                        \                       
                                                        |                       
                                                        A
56        4767803               .................C...C...C....A.........GC.CG...  4767755
                                                        \                       
                                                        |                       
                                                        A
56        1019091                 ..T............C...C..................G.......  1019045
                                                          \                     
                                                          |                     
                                                          C
56        2146828                ................C...CC.................GC..G.G.  2146781
                                                           \                    
                                                           |                    
                                                           C
56        2051977          .....-...T............C...C......G...........G...G...  2051925
                                                           \                    
                                                           |                    
                                                           G
56        2055644          .....-...T............C...C......G...........G...G...  2055592
                                                           \                    
                                                           |                    
                                                           G
56        1410655               ..............T..C...C....................        1410613
                                                          \                     
                                                          |                     
                                                          C
56        3851018               .....................CC.................          3851058
                                                          \                     
                                                          |                     
                                                          C
56        4795793               .................C...C....CA............G.A.G...  4795841
                                                          \                     
                                                          |                     
                                                          C
56        2279306                ...............A.....CA...A.........T..G...G...  2279353
                                                           \                    
                                                           |                    
                                                           C
56        2280656                ...............A.....CA...A.........T..G...G...  2280703
                                                           \                    
                                                           |                    
                                                           C
56        3462729                 ...............C.C.CCT..........C.........G...  3462683
                                                           \                    
                                                           |                    
                                                           A
56        3945424               ..C..............C...C..................G...      3945468
                                                          \                     
                                                          |                     
                                                          C
56        1767939                  ..............C...CCA....T.............A..T..  1767984
                                                           \                    
                                                           |                    
                                                           T
56        2266931               .................C...C...........G......          2266891
                                                          \                     
                                                          |                     
                                                          T
56        2293796               .................C...CC....C...........AT...G...  2293845
                                      \                     \                   
                                      |                     |                   
                                      C                     A
56        3656972               .................C...CC.................          3656932
                                                          \                     
                                                          |                     
                                                          T
56        3949160               .................C...C...............T..          3949200
                                                          \                     
                                                          |                     
                                                          C
56        681287                ....T............C...C.....A............G...      681243
                                                          \                     
                                                          |                     
                                                          C
56        760997    ..TA.........................CT..CCC...C............G...G...  761066
                                \  \                        \                   
                                |  |                        |                   
                          CTGGACT GG                        A
56        2020486                ................C...C.....T..........G.G...G...  2020533
                                                           \                    
                                                           |                    
                                                           C
56        1331955               .................C...CCA..CA.............C..G...  1332003
                                                          \                     
                                                          |                     
                                                          C
56        2247944               .................C...C....CA.....C......--......  2247896
                                                          \                    \
                                                          |                    |
                                                          C                   TG
56        2257044               .................C...C....CA.....C......--......  2256996
                                                          \                    \
                                                          |                    |
                                                          C                   TG
56        3462106                ................C...C..................G....T..  3462153
                                                          \                     
                                                          |                     
                                                          C
56        2552969                 ...............C...C.....A............G.A.....  2553015
                                                          \                     
                                                          |                     
                                                          C
56        1772845                 ...............C..TC..................G....A..  1772798
                                                          \  \                  
                                                          |  |                  
                                                          C  C
56        352363                  .............T.C.........A............G...G...  352317
                                                           \                    
                                                           |                    
                                                           C
56        3674553                 ...T...........C..................G....--.C...  3674509
                                                           \                    
                                                           |                    
                                                           A
56        4731650                ................C...C...........T.G....GC......  4731697
                                                          \                     
                                                          |                     
                                                          C
56        1473369                ................C...C..................          1473330
                                                          \                     
                                                          |                     
                                                          T
56        3870418   ..TG.........................C..TG..................          3870356
                                 \                        \                     
                                 |                        |                     
                        TTGAACTTGC                        C
56        4031395                ................C...C.................           4031433
                                                          \                     
                                                          |                     
                                                          C
56        1890580                 ..G............G...C.....T.........T..G...G...  1890626
                                                          \                     
                                                          |                     
                                                          C
56        2801664                 ...............C...C.....A.............         2801625
                                                           \                    
                                                           |                    
                                                           C
56        3013588                ................C................C...G.G...G..G  3013540
                                                    \     \                     
                                                    |     |                     
                                                    C     C
56        4294681                ................C...C.............C....          4294720
                                                          \                     
                                                          |                     
                                                          C
56        4684828                 ...............C...C.....A....A........CA.G...  4684874
                                                           \                    
                                                           |                    
                                                           C
56        4754520   ...A........C..........T....ACT..C..................G..GG...  4754590
                                 \                        \                     
                                 |                        |                     
                        TTGAACTTCA                        C
56        1871120                 ...............C....CA................          1871082
                                                           \                    
                                                           |                    
                                                           A
56        2204101                 ...............C...C.....A............          2204139
                                                           \                    
                                                           |                    
                                                           C
56        2275275                 ...............C...C............C.....          2275237
                                                           \                    
                                                           |                    
                                                           A
56        3305941                ...T............C...CC.................G...      3305898
                                                          \                     
                                                          |                     
                                                          C
56        3315864                ...T............C...CC.................G...      3315821
                                                          \                     
                                                          |                     
                                                          C
56        3848442                 ...............C...CCA...........C....G...G...  3848396
                                                           \                    
                                                           |                    
                                                           A
56        2194334                 ......................................GC..G...  2194380
                                                          \                     
                                                          |                     
                                                          C
56        1011569                  ...C...........A..C..................T...--..  1011612
                                                           \                    
                                                           |                    
                                                           A
56        4272454                 ...............C..............A.......G...      4272496
                                                          \                     
                                                          |                     
                                                          T
56        4429567                 ...............C...C..................          4429605
                                                          \                     
                                                          |                     
                                                          C
56        99309                   ...............C..................              99343
                                                          \                     
                                                          |                     
                                                          C
56        4702474                 ...............C...C......T............CA.G...  4702428
                                                          \                     
                                                          |                     
                                                          C
56        374438                  ...............C...C....A.............          374400
                                                          \                     
                                                          |                     
                                                          C
56        985269                  ..T............C...C..................          985307
                                                          \                     
                                                          |                     
                                                          C
56        1466191                 .........T.....C...C..................          1466229
                                                          \                     
                                                          |                     
                                                          C
56        2632419                 ...............C...C...............T..          2632381
                                                          \                     
                                                          |                     
                                                          T
56        3408739                 ...............C...CC.........A.......G...G...  3408693
                                                          \                     
                                                          |                     
                                                          T
56        4200495         ......A-...............C...CA.G..........G....G...G...  4200548
                                                          \                     
                                                          |                     
                                                          C
56        2887885                   .................C.CT....................     2887844
                                                          \                     
                                                          |                     
                                                          C
56        890083                     ................C...A..............G...      890044
                                                           \                    
                                                           |                    
                                                           G
56        4070205              ...G............---...C.........C............G...  4070159
                                                           \                    
                                                           |                    
                                                           C
56        4074733              ...G............---...C.........C............G...  4074687
                                                           \                    
                                                           |                    
                                                           C
56        2952815               .................C...-........A.A.............    2952861
                                                                        \       
                                                                        |       
                                                                       GC
56        2184955                 .............-..G...G.................G...G..   2184911
                                                          \                     
                                                          |                     
                                                          C
24        4861016                ...........T....C...CCC.................CA.G...  4861063
                                                          \                     
                                                          |                     
                                                          C
24        3378210                 ......T........C...C..................GCA.GAG.  3378256
                                                          \                     
                                                          |                     
                                                          C
24        4432313                  ...........T..C...G...............T..G...GTG.  4432358
                                                          \                     
                                                          |                     
                                                          T
24        4666441                 ..T.........T..C...C....CC.............CA.G...  4666395
                                                            \                   
                                                            |                   
                                                            A
24        4004404                ...............TG....G....C............G...G...  4004451
                                                            \                   
                                                            |                   
                                                            A
24        3080418                ...............AC.......A..............GG..G...  3080371
                                                           \                    
                                                           |                    
                                                           T
24        3897025                ................C...CG.................GC..GTG.  3897072
                                                           \                    
                                                           |                    
                                                           C
24        3621270               ............TG.G.C...C..............T..TGCA.G...  3621222
                                                           \                    
                                                           |                    
                                                           T
24        3633340                ..........T.....C...CA..ACC............G...G...  3633293
                                                            \                   
                                                            |                   
                                                            A
24        3643891                ..........T.....C...CA..ACC............G...G...  3643844
                                                            \                   
                                                            |                   
                                                            A
24        2720117                 ..T...........AC.A.C..................GCA...G.  2720071
                                                           \                    
                                                           |                    
                                                           T
24        5064482               .................C...CCTGC..............G...G..   5064436
24        558871    .....CAA..TG............T....C...CCA.A..G...C.......G...G...  558810
                                                           \                    
                                                           |                    
                                                          TG
24        5376520               .................C...C..................GCA.G...  5376568
                                                          \                     
                                                          |                     
                                                          C
24        1458730               .................C....C......A..........G...T...  1458778
                                                          \                     
                                                          |                     
                                                          C
24        4253944               .................C....G.................GCA.G...  4253893
                                                       \  \                     
                                                       |  |                     
                                                     AGA  C
24        4256137               .................C....G.................GCA.G...  4256086
                                                       \  \                     
                                                       |  |                     
                                                     AGA  C
24        4321741                 ...............C.....-..CT............G...GTG.  4321785
24        4323911                 ...............C.....-..CT............G...GTG.  4323955
24        4572449                 .........T.........C....CC............GC..G...  4572403
                                                            \                   
                                                            |                   
                                                            A
24        875462                 ................C...CCT.......A.......AG...G...  875509
                                                          \                     
                                                          |                     
                                                          C
24        53059                ....AT...T.T......C...C..................G...GT..  53108
                                                           \                    
                                                           |                    
                                                           A
24        5942990                 ............T..C...CCA................G.A.G...  5942944
                                                          \                     
                                                          |                     
                                                          C
24        3240243                ................C...CCC...A.C.....C....G...G...  3240290
                                                           \                    
                                                           |                    
                                                           C
24        2605546                ................C...C..................G...GTG.  2605593
                                                          \                     
                                                          |                     
                                                          C
24        2194509                 ...............C...C....C..........T......G...  2194463
                                                          \                     
                                                          |                     
                                                          C
24        767487                  ..............TC...C.....C............G...GTG.  767441
                                                            \                   
                                                            |                   
                                                            A
24        2893421                 ..........T.T..C...CC.................GCT.G.T.  2893467
                                                          \                     
                                                          |                     
                                                          C
24        3103254   ......A..T...-...............CA......A..........GT..G...GTG.  3103194
                       \                                   \                    
                       |                                   |                    
                       T                                   G
24        5492857               .................C..TCCA................G...G...  5492809
                                                          \                     
                                                          |                     
                                                          C
24        5497361               .................C..TCCA................G...G...  5497313
                                                          \                     
                                                          |                     
                                                          C
24        4312706                ................CT..C..........C.......G...GT..  4312753
                                                          \                     
                                                          |                     
                                                          T
24        4315108                ................CT..C..........C.......G...GT..  4315155
                                                          \                     
                                                          |                     
                                                          T
24        4318075                ................CT..C..........C.......G...GT..  4318122
                                                          \                     
                                                          |                     
                                                          T
24        5588758                ................C...C....CT............G..AGT..  5588805
                                                          \                     
                                                          |                     
                                                          C
24        2532471                 ...A...........C...C...............T..GCA.G...  2532425
                                                          \                     
                                                          |                     
                                                          C
24        3550855                 ...............C...C......G...........GC..G...  3550901
                                                          \                     
                                                          |                     
                                                          A
24        4218172               ..G..............C...C.....A....A.......GCA.G...  4218124
                                                           \                    
                                                           |                    
                                                           C
24        4257426                ..C.......T.....C...C..G...............GC..GGG.  4257379
                                                           \                    
                                                           |                    
                                                           T
24        5186812               ............T........C....A.......A.....GCA.G..A  5186860
                                                          \                     
                                                          |                     
                                                          C
24        5716411                 ..T...........................C.......GC..GTG.  5716457
                                                          \                     
                                                          |                     
                                                          T
24        1975939               ..............TG.C...C..........A........CA.GGG.  1975987
                                                          \                     
                                                          |                     
                                                          T
24        1984814               ..............TG.C...C..........A........CA.GGG.  1984862
                                                          \                     
                                                          |                     
                                                          T
24        3267870               ..C...........G...T..C............C......CA.-.C.  3267917
                                                           \                    
                                                           |                    
                                                           A
24        5392986               .................C...C...A..............G...G...  5393034
                                                            \                   
                                                            |                   
                                                            A
24        2263605               ......................CA.A...........T..G...G...  2263653
                                                           \                    
                                                           |                    
                                                           T
24        5437561   A.A.........................A....C...A..T.......T...TG...T..  5437634
                                 \                         \                    
                                 |                         |                    
                        TTGAGCTTGC                      TGAA
24        5773650               ....T............C...C.A....................GTG.  5773698
                                                           \                    
                                                           |                    
                                                           A
24        4931198               .................A...C.....T.........T....A..TG.  4931247
                                               \           \                    
                                               |           |                    
                                               A           C
24        5336279               .....T..........ACT..C.....C.........T..GCA.G...  5336231
                                                            \                   
                                                            |                   
                                                            A
24        4319585                ....T...........C..TC....C.............G..GGTG.  4319632
                                                           \                    
                                                           |                    
                                                           A
24        5586492                 ...............C....GA...A.........T..G...G...  5586538
                                                          \                     
                                                          |                     
                                                          T
24        4278680                 ...T...........C...C.A....T........T.T..A.GT..  4278726
                                                           \                    
                                                           |                    
                                                           A
24        5436100                 ...............A...CCA.A..............G...G...  5436054
                                                           \                    
                                                           |                    
                                                           T
24        3719752                 ..A............C...C.....A.A..A....T..G...G...  3719706
                                                           \                    
                                                           |                    
                                                           C
24        4004536               .....................CCA...TA........T...CA.GT..  4004584
                                                           \                    
                                                           |                    
                                                           A
24        3044583               ...........T.....C....G....A...A.....T..G.......  3044631
                                                           \                    
                                                           |                    
                                                           C
24        3437426               .................CT..CCA..........C......CT.G..T  3437474
                                                          \                     
                                                          |                     
                                                          C
24        3719616                   ............AC...C..G...............G.C.G...  3719572
                                                            \                   
                                                            |                   
                                                            G
24        1003125               ...A...TG......C.....C.....A............GCA.G...  1003077
                                                            \                   
                                                            |                   
                                                            A
24        3559836                 ............T..C....C........T........G...G.G.  3559882
                                                           \                    
                                                           |                    
                                                           C
24        4432996                ................C...CCA................GCA.G...  4432949
                                                           \                    
                                                           |                    
                                                           C
24        3670045                 ......T...T....C..T...----............G...G...  3670004
24        4477756               ............T..CA....C..................G.A.GTG.  4477804
                                                          \                     
                                                          |                     
                                                          C
24        4670590               ...............C.C...C...T..............C.A..TG.  4670638
                                                        \                       
                                                        |                       
                                                        A
24        4301788               .................C...C....G.........G...G...G...  4301740
                                                          \                     
                                                          |                     
                                                          A
24        2761828                 ................-..C....A.......C.....G...G...  2761873
                                                          \                     
                                                          |                     
                                                          C
24        3136024               .................C...CCA.A..............G...G...  3136072
                                                          \                     
                                                          |                     
                                                          C
24        4789775               .....................CCA..CA............G...G...  4789727
                                                          \                     
                                                          |                     
                                                          C
24        5751720   ..TG.............A...........C...CA.........A.......C...G.T.  5751650
                                 \                        \                     
                                 |                        |                     
                        TTGAACTTAC                        C
24        3248452   ..TG...G...........GT........C...CCA................G...GTG.  3248522
                                 \                        \                     
                                 |                        |                     
                        TTGAACTTGT                        C
24        6102901               .....................CC...CAT...........GCA.G...  6102853
                                                          \                     
                                                          |                     
                                                          C
24        3022847                 ...............C...C....CC............G...G...  3022893
                                                            \                   
                                                            |                   
                                                            A
24        3007468   .......................A.....C.A.C.....AG...........G...G..T  3007398
                                \                          \                    
                                |                          |                    
                       CTTGAACTTG                          C
24        1277169                 .....T.........C....G...C..A..........G.......  1277122
                                                           \                    
                                                           |                    
                                                          AA
24        1014775                 ...............C....-...............T.C...T...  1014727
                                                           \                    
                                                           |                    
                                                        AGTA
24        3528291               .................C...C.....A.........T..G...G..T  3528339
                                                           \                    
                                                           |                    
                                                           A
24        5278090               .................C...C.A....G.A.........G...G.C.  5278138
                                                           \                    
                                                           |                    
                                                           A
24        2604980                 ...............C...CCC.T...CA.............G...  2605026
                                                           \                    
                                                           |                    
                                                           T
24        3397539                 ...............CT..C......T.A......T..G....TG.  3397493
                                                           \                    
                                                           |                    
                                                           A
24        4755374               .................C....CA.A..............G....T..  4755422
                                                           \                    
                                                           |                    
                                                           T
24        3053087               .................C...C...............A..G...G.C.  3053039
                                                          \                     
                                                          |                     
                                                          T
24        2287159                ................C...C..................GCA..TG.  2287112
                                                          \                     
                                                          |                     
                                                          C
24        2295533                ................C...C..................GCA..TG.  2295486
                                                          \                     
                                                          |                     
                                                          C
24        5269418                 ...............C...C......T...........GCA.G...  5269372
                                                          \                     
                                                          |                     
                                                          C
24        2574300               .................C..GCC.............T...G...G...  2574252
                                                          \                     
                                                          |                     
                                                          T
24        3520708               ............T.T..C...C.....C.............CA.G...  3520756
                                                            \                   
                                                            |                   
                                                            A
24        4503800                ....T.....T.....C...C...A.C............C...G.C.  4503847
                                                          \                     
                                                          |                     
                                                          C
24        99032                 ...........A.....CT..C.........A........G...GAG.  98984
                                                            \                   
                                                            |                   
                                                            A
24        3287204               ......................G...CA...AA.......G...GT..  3287156
                                                          \                     
                                                          |                     
                                                          C
24        4038647              .............G....C...C............C..T..G...GTG.  4038696
                                                           \                    
                                                           |                    
                                                           A
24        4267506                 ...............C...C.....A...C........G...GTG.  4267552
                                                          \                     
                                                          |                     
                                                          T
24        4470318                  ..............C...C....CA.........T...CA.G...  4470363
                                                          \                     
                                                          |                     
                                                          C
24        2918943               ........T.C......C...CCA..CC...............GG...  2918991
                                                            \                   
                                                            |                   
                                                            A
24        4624756                 ...............C...C....CT............GCA..TG.  4624802
                                                          \                     
                                                          |                     
                                                          C
24        5393900               ..........A..........CCA...A...........AG...G...  5393852
                                                            \                   
                                                            |                   
                                                            A
24        5774394   ...................--........C....GA...A............GCA.G...  5774462
                             \   \                          \                   
                             |   |                          |                   
                             A TGAACTTGT                    A
24        4437388               .................C...................T..G...G..T  4437436
                                                           \                    
                                                           |                    
                                                           A
24        3584301                 ............T..-..........................G.TA  3584256
                                                           \                    
                                                           |                    
                                                           T
24        3874079                .........A......C...C..................GCA.....  3874032
                                                           \                    
                                                           |                    
                                                           C
24        825767                 ................C...CC...CC............G.......  825720
                                                            \                   
                                                            |                   
                                                            A
24        829530                 ................C...CC...CC............G.......  829483
                                                            \                   
                                                            |                   
                                                            A
24        3479300               .............C...C...C...............G.C....G...  3479252
                                                           \                    
                                                           |                    
                                                           A
24        4989855               ..................G...G.......A.........G...GT..  4989807
                                                           \                    
                                                           |                    
                                                           A
24        6101684                 ..T................C..........T....T..G...G...  6101730
                                                          \                     
                                                          |                     
                                                          C
24        2426057          ....-............T..............A.........T..G...      2426009
                                                           \                    
                                                           |                    
                                                           C
24        5202557               .................C....CA...A............G...G...  5202605
                                                           \                    
                                                           |                    
                                                           C
24        5382343               .................C...C........A........AG.A.....  5382391
                                                           \                    
                                                           |                    
                                                           G
24        3143542              ..................C....G...C.............          3143583
                                                          \                     
                                                          |                     
                                                          C
24        6120949              ..................C..AC........A....G........G...  6120894
                                                          \             \ \     
                                                          |             | |     
                                                          T            GC ATGC
24        6122742              ..................C..AC........A....G........G...  6122687
                                                          \             \ \     
                                                          |             | |     
                                                          T            GC ATGC
24        2209216                 ...............C......................GCA....T  2209166
                                                          \  \                  
                                                          |  |                  
                                                          C TGGG
24        3819733                ..........T.....C...CCA.............T......GT..  3819780
                                                           \                    
                                                           |                    
                                                           T
24        3828324                ..........T.....C...CCA.............T......GT..  3828371
                                                           \                    
                                                           |                    
                                                           T
24        4843419                .....A..........C...C....G.............GC..G...  4843372
                                                            \                   
                                                            |                   
                                                            G
24        2927904                     ...........C....CA....T...........G...G...  2927946
                                                          \                     
                                                          |                     
                                                          C
24        3137930               ............T.T..C...C...................A..      3137974
                                                           \                    
                                                           |                    
                                                           A
24        4668072       ....................A....C..T.CA................GA..GTG.  4668014
                                 \                        \                     
                                 |                        |                     
                                TT                        C
24        5786595               ..G..............C...CCA....................      5786639
                                                           \                    
                                                           |                    
                                                           T
24        3436797                 ...T...........C...C..................GCA.G...  3436844
                                                       \   \                    
                                                       |   |                    
                                                       C   T
24        3616806               ...........A.....C..GC..................GCA.G.G.  3616758
                                                          \                     
                                                          |                     
                                                          T
24        3883858               .......G..............G.............              3883894
                                                           \                    
                                                           |                    
                                                           A
24        5382182               .................C...CCA......A.........G...GTG.  5382230
                                                          \                     
                                                          |                     
                                                          T
24        4585294               ...........T.....C...CCA......A.............--G.  4585246
                                                          \             \       
                                                          |             |       
                                                          C            TC
24        3320807               .................C...C.....................--...  3320854
                                                          \            \        
                                                          |            |        
                                                          T            G
24        235817                 ..........T.....C......................G.A..TG.  235770
                                                          \                     
                                                          |                     
                                                          C
24        2099147               .................C...CC................AG...G...  2099099
                                                          \                     
                                                          |                     
                                                          T
24        1198224                 ..A...T........C.........C............G...G.T.  1198178
                                                            \                   
                                                            |                   
                                                            A
24        2061893               .................C...CCA................G...G.C.  2061845
                                                          \                     
                                                          |                     
                                                          C
24        3096534                 ..T...........AC...CCC.................A......  3096580
                                                           \                    
                                                           |                    
                                                           C
24        3462391               .................C...C.................           3462352
                                                          \                     
                                                          |                     
                                                          C
24        3529970                 .....T.........C.C.C....C.............G...G...  3529924
                                                            \                   
                                                            |                   
                                                            G
24        3806878               ...........T...G.C...C..................G...G.G.  3806926
                                                          \                     
                                                          |                     
                                                          C
24        5315454                 ...............CT..C..................G.A..TG.  5315408
                                                           \                    
                                                           |                    
                                                           A
24        2332432               .................C...C........A.........          2332472
                                                          \                     
                                                          |                     
                                                          T
24        4335084               .................C..TC..................          4335124
                                                          \                     
                                                          |                     
                                                          C
24        4470985               ...........T..T..C......................          4471025
                                                          \                     
                                                          |                     
                                                          T
24        1606873               .................C....G.......A..T........        1606831
                                                          \                     
                                                          |                     
                                                          C
24        3208851               ...........TG....C....G.................G...      3208895
                                                          \                     
                                                          |                     
                                                          C
24        5006300                 .......A.......C...CA.G..T................--G.  5006346
                                                          \             \       
                                                          |             |       
                                                          C            GA
24        2061517               .................C...CCA................G.A.G.C.  2061469
                                                          \                     
                                                          |                     
                                                          C
24        2745212   ...G.............T...........C...C.....A............          2745150
                                 \                         \                    
                                 |                         |                    
                        TTGAACTTGT                         C
24        2952837               .....................C....CA...A........GCA.G...  2952789
                                                          \                     
                                                          |                     
                                                          C
24        3351626               ............T....C...CCA.A..............G...G...  3351578
                                                          \                     
                                                          |                     
                                                          C
24        3636394                 ...............C...CCA........A.......GCA.....  3636440
                                                           \                    
                                                           |                    
                                                           A
24        3646945                 ...............C...CCA........A.......GCA.....  3646991
                                                           \                    
                                                           |                    
                                                           A
24        2576855                ................C...C...A..............G...G...  2576902
                                                          \                     
                                                          |                     
                                                          C
24        2852783                 .........A............................G...      2852741
                                                           \                    
                                                           |                    
                                                           A
24        2855670                 .........A............................G...      2855628
                                                           \                    
                                                           |                    
                                                           A
24        5091168               .................C...C..----............G...G...  5091211
24        4889485                ................C.........C............G..       4889443
                                                          \                     
                                                          |                     
                                                          T
24        1772395       ............T............C...C......T...........G...G..T  1772335
                                 \                        \                     
                                 |                        |                     
                              TTGC                        C
24        4675584               .......T.............C.C.--..........T..G...G...  4675629
24        3959648                ...A......G.....C...CCT....................G.--  3959695
                                                          \             \       
                                                          |             |       
                                                          C            GC
24        4460260                ...........T....C...C......................--G.  4460307
                                                          \             \       
                                                          |             |       
                                                          T            GC
24        4989621                ...........A........CC.............G...GC..G...  4989574
                                                          \                     
                                                          |                     
                                                          T
24        153398                 ......T.........C...C..................          153437
                                                          \                     
                                                          |                     
                                                          A
24        2981680                 ...............C...C.....A............G...      2981638
                                                           \                    
                                                           |                    
                                                           C
24        3470875                ................C...C...........G......G...      3470831
                                                          \                     
                                                          |                     
                                                         TT
24        3847024                 ...............C...C....CA............GC..G...  3847070
                                                          \                     
                                                          |                     
                                                          C
24        4508347                ................CT...G.....T.......T...G.----..  4508390
                                                          \                     
                                                          |                     
                                                          C
24        5187387                ...A............C...C..................          5187426
                                                          \                     
                                                          |                     
                                                          C
24        5633674                ................C...CA.................          5633635
                                                          \                     
                                                          |                     
                                                          C
24        3058091                  ...........T..C....CA................GC..G...  3058046
                                                          \                     
                                                          |                     
                                                          C
24        5818246                 ...............C......................G...      5818204
                                                          \                     
                                                          |                     
                                                          T
24        2088920                 ..T............C...C...............T..T...G...  2088967
                                                          \            \        
                                                          |            |        
                                                          C            G
24        4299907                 .........T................T................     4299952
                                                          \             \       
                                                          |             |       
                                                          T            GC
24        4310499                 .........T................T................     4310544
                                                          \             \       
                                                          |             |       
                                                          T            GC
24        2623050               .................C...C...C..................T...  2622999
                                                        \               \   \   
                                                        |               |   |   
                                                        A              GC   G
24        3651525                 ...............C...C..................          3651487
                                                          \                     
                                                          |                     
                                                          C
24        4705729                 ...............C...C....C...................    4705775
                                                          \             \       
                                                          |             |       
                                                          C            GC
24        4300147                 ...............C..T..............G....          4300185
                                                          \                     
                                                          |                     
                                                          C
24        5709647                 ...................CCA.........G.......CA.G...  5709601
                                                          \                     
                                                          |                     
                                                          T
24        4479779   ...........T...A.................C..................G...      4479844
                                \    \                     \                    
                                |    |                     |                    
                               CT TTGTGGT                  A
24        3552322                  .............CC...C...............T......      3552363
                                                          \                     
                                                          |                     
                                                          C
24        4431343                  ........T.....C...CCA....................--..  4431388
                                                          \             \       
                                                          |             |       
                                                          C            GC
24        3271831               .................-...C..........................  3271884
                                                          \             \     \ 
                                                          |             |     | 
                                                          C            GC  CGCT
24        4928522               ....T............C....-..................         4928482
                                                          \                     
                                                          |                     
                                                          C
24        3434808                     .............A.................T......      3434770
                                                           \                    
                                                           |                    
                                                           G
24        2103208               ................-....C.................           2103170
                                                          \                     
                                                          |                     
                                                          C
0         1406879                                           ...........AG...G...  1406860
0         3449496               .......T.........C...C....CC.........T..GA......  3449449
0         10065969  ...A........CT..............A....CAA.TAA....A......A....GTG.  10065904
                                  \                 \                           
                                  |                 |                           
                              CAACA                 G
0         10076172  ...A........CT..............A....CAA.TAA....A......A....GTG.  10076107
                                  \                 \                           
                                  |                 |                           
                              CAACA                 G
0         10467493              .....................C..................GC..GTG.  10467445
                                                          \                     
                                                          |                     
                                                          C
0         1617163                ................C...CCC.............T..TCA.GGG.  1617117
0         5715993                 ...............C.C.C....C..............A..GTG.  5716039
                                                           \                    
                                                           |                    
                                                           C
0         4889116               ....T...T........G...C.....T............G...GTG.  4889163
0         6699264               .................C...C..................GCA.G.G.  6699312
                                                          \                     
                                                          |                     
                                                          C
0         3018687              .............T.....T..C.....T..A.........GC......  3018736
                                                          \                     
                                                          |                     
                                                          C
0         7675711              ..................CT..C....CCA...........G...GT..  7675760
                                                              \                 
                                                              |                 
                                                              T
0         7782203                ...............AC...CAA.C..........G...GA..G...  7782250
                                                    \                           
                                                    |                           
                                                    C
0         1153754                 ...............C....CA..C.............GCA.T...  1153800
                                                           \                    
                                                           |                    
                                                           A
0         10347569               ................C...CCA.............A..G...T.GT  10347522
                                                           \                    
                                                           |                    
                                                           T
0         10297458               ..........T.....C...C....CC...........TG..CGTG.  10297411
                                                            \                   
                                                            |                   
                                                            A
0         9699097                                                            ...  9699095
0         7901543                ................CT..CCA.A..............GC..GTG.  7901590
                                                          \                     
                                                          |                     
                                                          C
0         10280759              .................C...C..................GA..G.G.  10280711
                                                          \                     
                                                          |                     
                                                          C
0         7339130               ....A............C...C..................GCA.G...  7339178
                                                          \                     
                                                          |                     
                                                          C
0         7568118               ....A............C...C..................GCA.G...  7568070
                                                          \                     
                                                          |                     
                                                          C
0         1208364               ...........T.....C...C.....A..A...C..T..G.....G.  1208412
                                                           \                    
                                                           |                    
                                                           C
0         8061630               ...........T...C.C....-----.............G...G...  8061672
0         9140578               .......T..T......A...C.A..CC............GCA.....  9140626
                                                            \                   
                                                            |                   
                                                            A
0         10433195              .................C...C....A...........CAG...GTGT  10433147
                                                            \                   
                                                            |                   
                                                            A
0         1186298               ...G..................A.......A...C.....GCA.G...  1186250
                                                          \                     
                                                          |                     
                                                          T
0         10296526  ..TG.........................C...CC..C.....A........G...G...  10296456
                                 \                      \                       
                                 |                      |                       
                        TTGAACTTGT                      A
0         6664393                 ...............C....CA..A.......G.........GTG.  6664439
                                                          \                     
                                                          |                     
                                                          C
0         9107576                 .....T............ACC.................GCC.T...  9107622
                                                           \                    
                                                           |                    
                                                           T
0         10559247                ...............C...C..................G...G.G.  10559201
                                                          \                     
                                                          |                     
                                                          A
0         10568665                ...............C...C..................G...G.G.  10568619
                                                          \                     
                                                          |                     
                                                          A
0         3689779                 .........T.....C........CC............G...GTG.  3689825
                                                            \                   
                                                            |                   
                                                            T
0         10094936                ...............C...C...............G..G...GTG.  10094982
                                                           \                    
                                                           |                    
                                                           T
0         7675378               .................C...C.....AT...........G...GT..  7675426
                                                          \                     
                                                          |                     
                                                          C
0         8376511                ..G..A..........C...CCA..A.................G...  8376464
                                                           \                    
                                                           |                    
                                                           A
0         8088925               .................C...C....CA....A.......G...      8088968
0         10526263  ...T.......T.......T.........C...CA.................GC..G...  10526333
                                \                          \                    
                                |                          |                    
                       CTTGAACTTG                          T
0         10779136              ...........A.....C...CC....................C..TG  10779083
                                                          \             \  \    
                                                          |             |  |    
                                                          C            GC CGC
0         9398032                  ...........T..C...CCA...C............G...G...  9397986
                                          \                 \                   
                                          |                 |                   
                                          T                 A
0         9151382                 .........T..T..C...C....CC............G...G.G.  9151428
                                                            \                   
                                                            |                   
                                                            T
0         5827633                 ...............C...CCAG............T..G.......  5827679
                                                          \                     
                                                          |                     
                                                          C
0         10297685                ...............C...C......................--G.  10297639
                                                          \             \       
                                                          |             |       
                                                          C            GC
0         7727743                 ...............CT..C..G.....C.........GC..G...  7727789
                                                          \                     
                                                          |                     
                                                          T
0         10775321  ........................---......C....G.............G...G...  10775255
                                \ \                         \                   
                                | |                         |                   
                          CTTGACT CC                        G
0         1237588               .................C...C....CT............G...GTG.  1237540
                                                          \                     
                                                          |                     
                                                          C
0         9421355              ........G.............CAA..CA............-GC.G...  9421307
                                                          \                     
                                                          |                     
                                                          C
0         9489646                ...T............C...C...............T..GCT.G...  9489693
                                                          \                     
                                                          |                     
                                                          C
0         7914848               ..........A......C...CC..T..............G...GTG.  7914897
                                                       \  \                     
                                                       |  |                     
                                                       A  C
0         7498093               ...........T..T..C...CCA................G...G...  7498141
                                                          \                     
                                                          |                     
                                                          C
0         10763982                    ...........C...C........T.........C..A....  10763937
                                                          \             \    \  
                                                          |             |    |  
                                                          T            GC    C
0         3360210               ..............T..C...CCA................GCA..TG.  3360258
                                                          \                     
                                                          |                     
                                                          C
0         10780664  ......A....T............T....C...CA..............T......--..  10780595
                                \                          \            \       
                                |                          |            |       
                       CTCAGATTTG                          A            C
0         10785801  ......A....T............T....C...CA..............T......--..  10785732
                                \                          \            \       
                                |                          |            |       
                       CTCAGATTTG                          A            C
0         4148907               ...........T.....C...CC.................G.C.GTG.  4148955
                                                          \                     
                                                          |                     
                                                          C
0         9226354               ....T............C...C....A..............CA.GTG.  9226306
                                                          \                     
                                                          |                     
                                                          C
0         9232121                 .........T.....C...C...............T..T...GT..  9232167
                                                         \                      
                                                         |                      
                                                         A
0         9494908               .................C...CC...CA......A.....GA..G...  9494956
                                                          \                     
                                                          |                     
                                                          C
0         10482634              ...........T.....C.A.C....CA......A.........GTG.  10482682
                                                          \                     
                                                          |                     
                                                          C
0         837857                ..................TC.CAA.C..................--G.  837809
                                                 \                      \       
                                                 |                      |       
                                                 C                     GC
0         6808614   ..TG...................T.....G...C..................G...G...  6808544
                                 \                        \                     
                                 |                        |                     
                        TTGAATTCAT                        A
0         7484784               .................C...CA....C............G...G...  7484736
                                                          \                     
                                                          |                     
                                                          G
0         8075732   ..TG................T...........T.CA................G...G...  8075802
                                 \                        \                     
                                 |                        |                     
                        TTGAACTCAT                        C
0         2273762               ..C..............C...C..................G...GTG.  2273714
                                                          \                     
                                                          |                     
                                                          T
0         7114935                ..............T.C....C.................GCA.G...  7114888
                                                          \                     
                                                          |                     
                                                          C
0         9469474                ................C...CCA....G........T..GA..G...  9469521
                                                          \                     
                                                          |                     
                                                          C
0         9536012                      .......TG.C......................G....TG.  9536053
                                                          \                     
                                                          |                     
                                                          C
0         6118236                  ....T.............C.A.A..............G...G..T  6118191
                                                          \                     
                                                          |                     
                                                          A
0         10057648              ................AC...C.........A.....TG.G.......  10057696
                                                          \                     
                                                          |                     
                                                          T
0         76746                  ................C...C..................GCA..TG.  76699
                                                          \                     
                                                          |                     
                                                          C
0         7966662               ...........A.....C...C...............T..GCT.G.C.  7966710
                                                           \                    
                                                           |                    
                                                           A
0         6884280               ...........T..T..C...CCA................G...G...  6884232
                                                          \                     
                                                          |                     
                                                          C
0         9609491               ...A.............C...CC.................GCA.GAG.  9609539
                                                          \                     
                                                          |                     
                                                          C
0         10311666               ..........T..G..C...C..................GC..GTG.  10311713
                                                          \                     
                                                          |                     
                                                          C
0         7980878                ................C...C....C..........T..GCC.GTG.  7980831
                                                          \                     
                                                          |                     
                                                          C
0         8076378                 ...................-....CA.........T..GCA.....  8076423
                                                          \                     
                                                          |                     
                                                          C
0         8806438                 ......A....A...C..TC...............G..G...G.T.  8806392
                                                          \                     
                                                          |                     
                                                          C
0         10520825                ..T............C...CAA.............T..G...G...  10520779
                                                          \                     
                                                          |                     
                                                          C
0         857746                ..........A..........CAA...............AGG..GTG.  857794
                                                          \                     
                                                          |                     
                                                          C
0         3412384               .................C...CA...A..C.........AG.A.G.C.  3412336
                                                          \                     
                                                          |                     
                                                          C
0         1012386               .................C...C..........TT......GC......  1012434
                                                           \                    
                                                           |                    
                                                           G
0         1036244               .................C...C..........TT......GC......  1036292
                                                           \                    
                                                           |                    
                                                           G
0         10525892              .....T....A......C...C....C.............G...GTG.  10525940
                                                           \                    
                                                           |                    
                                                           A
0         7818294                 ...............C...C.....A.........T......C..T  7818245
                                                           \            \   \   
                                                           |            |   |   
                                                           C           GC   G
0         9894691               ........T........C...C..................G...G..T  9894643
                                                           \                    
                                                           |                    
                                                           T
0         10250682              ..............A..C...C...T..............GC..GT..  10250730
                                                          \                     
                                                          |                     
                                                          C
0         7298984                 ...............C...C................T.G...GTG.  7298938
                                                           \                    
                                                           |                    
                                                           C
0         419917           ....-...........T.....C..TC....CC................GTG.  419865
                                                            \                   
                                                            |                   
                                                            T
0         563776                .....T.TA............CA..A..............GCA.G...  563824
                                                           \                    
                                                           |                    
                                                           T
0         2047862                 ...............C...C.....C.C.A........G...G...  2047908
                                                           \                    
                                                           |                    
                                                           C
0         7116143               ....T............C...C........A.........G..C.TG.  7116095
                                                          \                     
                                                          |                     
                                                          C
0         7655669               ..........T......C.A.CCA....T...........G...G...  7655717
                                                           \                    
                                                           |                    
                                                           T
0         7381788                 ...............C...C.A.ACC............G...G...  7381742
                                                            \                   
                                                            |                   
                                                            T
0         7891893                ................C...CCA................G...GGG.  7891846
                                                           \                    
                                                           |                    
                                                           C
0         10309982                ...............C...CG........AT.......GCA.G...  10309936
                                                           \                    
                                                           |                    
                                                           A
0         9241512   ............A.............T..C...CCA..AT....AG...T..G.A....T  9241576
                                \                         \                     
                                |                         |                     
                             CTTG                         A
0         1493509               .................C...CCC..CC.........A..G...G...  1493461
                                                            \                   
                                                            |                   
                                                            T
0         5009883   .....AA....-.A..................GC..T......A........GA..G...  5009943
                       \                                  \                     
                       |                                  |                     
                       T                                  T
0         9954110                 .........T.....C....G...CC............GC......  9954156
                                                            \                   
                                                            |                   
                                                            A
0         1758546                ...........T....CG..C.................AG...GTG.  1758593
                                                          \                     
                                                          |                     
                                                          C
0         10431883              ................AC...C.A..CC............GC..G.G.  10431931
                                                            \                   
                                                            |                   
                                                            T
0         169759                ..C.......C...T......C......T...........G.......  169807
                                                           \                    
                                                           |                    
                                                           T
0         3424928                 ...............C........CC...A..........A.....  3424882
                                                          \                     
                                                          |                     
                                                          C
0         2492676                 ..........T....C...C.A...T....A...........G...  2492722
                                                             \                  
                                                             |                  
                                                             C
0         4657376               ....G.....T..........CCT......CA............G...  4657328
                                                           \                    
                                                           |                    
                                                           T
0         1607591              .....T......T.....CT.TC....CC............G.C.T...  1607640
                                                            \                   
                                                            |                   
                                                            T
0         2892062                 ...T....T......C..TCA...CC............G.......  2892016
                                                             \                  
                                                             |                  
                                                             C
0         7361881              ..................CT...G.................G...G.G.  7361832
                                                          \                     
                                                          |                     
                                                          C
0         3482540   ..TG.....T.G.................C..TA..................GCA.G...  3482478
                           \                              \                     
                           |                              |                     
                          AT                              A
0         10262347              .....G...........C...CA.................GC..G...  10262299
                                                          \                     
                                                          |                     
                                                          C
0         1480297   ..T.......C..T...............C...A....CA............GCA.G...  1480234
                                  \                       \                     
                                  |                       |                     
                                GTA                       C
0         5689950                 .....T.............C......G...........GA..G..T  5689996
                                                          \                     
                                                          |                     
                                                          C
0         10409340                ...............C..TGA.................GCA.G...  10409386
                                                          \                     
                                                          |                     
                                                          C
0         5695928                 ..T............C.......C......A.......GCA.G...  5695974
                                                         \                      
                                                         |                      
                                                         C
0         7764024                 ......T........CT..C.....C.A..............G...  7763978
                                                            \                   
                                                            |                   
                                                            A
0         1562824   T..A.........................CT..CCT..............--....GTG.  1562892
                                \                          \                    
                                |                          |                    
                       CTTGAACTTG                          A
0         10234994         ....-.................CT..C..................GG..G...  10235046
                                                          \                     
                                                          |                     
                                                          C
0         7403560   ........................T.....T..C........A......T..GCA.....  7403630
                                \                         \                     
                                |                         |                     
                       CTTGAACTTG                         T
0         1170351          ....-....T............CT..C...............T..G...G...  1170299
                                                          \                     
                                                          |                     
                                                          C
0         1172384          ....-....T............CT..C...............T..G...G...  1172332
                                                          \                     
                                                          |                     
                                                          C
0         1180547               .................C...CA...CA............G...GT..  1180595
                                                          \                     
                                                          |                     
                                                          C
0         1519832               .................C...C.............A.T..GCA.G.G.  1519784
                                                          \                     
                                                          |                     
                                                          C
0         1608309               ..........C......C...C...............T.AG...GG..  1608357
                                                          \                     
                                                          |                     
                                                          G
0         704805                 ....................C......T....G......G.A.GTG.  704758
                                                          \                     
                                                          |                     
                                                          C
0         6301848               .....................CCA.A...AA.........G......T  6301896
                                                           \                    
                                                           |                    
                                                           G
0         7653953                 .........T.........CCA.A..............G...GTG.  7653907
                                                          \                     
                                                          |                     
                                                          C
0         8474319               .................C...C...C...........A..G.A.T...  8474271
                                                        \                       
                                                        |                       
                                                        A
0         7606698               ....T............C..TCC.................G...GTG.  7606650
                                                          \                     
                                                          |                     
                                                          C
0         7612779               ....T............C..TCC.................G...GTG.  7612731
                                                          \                     
                                                          |                     
                                                          C
0         7615701               ....T............C..TCC.................G...GTG.  7615653
                                                          \                     
                                                          |                     
                                                          C
0         7975898                  .......T......CT...CA..............T.G...G...  7975853
                                                          \                     
                                                          |                     
                                                          C
0         803299                  .....T...T.....C...C..................T.......  803345
                                                           \                    
                                                           |                    
                                                           T
0         7900634                  ..............C...C...............G.AG...G...  7900589
                                                          \                     
                                                          |                     
                                                          C
0         8925440                 ...............C...C.........A.....T......--G.  8925394
                                                           \            \       
                                                           |            |       
                                                           A           GC
0         1574279               .....T.......C...C....CA................G.AC....  1574327
                                                           \                    
                                                           |                    
                                                           A
0         3107399               .....T...........C....CA.................CA.G...  3107447
                                                           \                    
                                                           |                    
                                                           G
0         3251801   ...T........CT...T.T.........CA..C..................G...G..G  3251871
                                  \                        \                    
                                  |                        |                    
                         CAAACCTACA                        A
0         6161483               ...G.............C...C.....C............G.A.GT..  6161531
                                                             \                  
                                                             |                  
                                                             T
0         7813457                 ...T...........C...C...C......A......A....G...  7813411
                                                        \                       
                                                        |                       
                                                        A
0         10750032                ...............C..AC...AA........C....G...G...  10749986
                                                           \                    
                                                           |                    
                                                           C
0         10809965                ...T...........C...CA.................G...GT..  10810011
                                                           \                    
                                                           |                    
                                                           C
0         1350166               ....T..T.............C.....A..........T.GCA.G...  1350214
                                                           \                    
                                                           |                    
                                                           C
0         9275037               ....TG...........C...C.....A..........CAG...G...  9275085
                                                           \                    
                                                           |                    
                                                           C
0         10402711         ....-.................C...C...................C..G.G.  10402659
                                                          \                     
                                                          |                     
                                                          C
0         7998134               .................C........CAG...........G...G...  7998182
                                                          \                     
                                                          |                     
                                                          C
0         10332031               ................C...CC..A..............G...G.C.  10331984
                                                           \                    
                                                           |                    
                                                           C
0         1469607                 ...............C...C..................C...GTG.  1469561
                                                          \                     
                                                          |                     
                                                          T
0         1480737                 ...............C...C..................C...GTG.  1480691
                                                          \                     
                                                          |                     
                                                          T
0         7642028                 ...............C...C........A.........G...G..T  7641982
                                                          \                     
                                                          |                     
                                                          C
0         608656               ......T..........AA......................G.A.GAG.  608705
                                                           \                    
                                                           |                    
                                                           T
0         9119341               .......T....T...A.T..CC..............T..GCA.....  9119293
                                                           \                    
                                                           |                    
                                                           T
0         4641653               .................C...CC....T.........T..GCC.....  4641605
                                                          \                     
                                                          |                     
                                                          C
0         7304715               ....TT...............CC....C............G...G...  7304667
                                                            \                   
                                                            |                   
                                                            A
0         10400583              ..............G..CT..C..................G....TGA  10400535
                                                          \                     
                                                          |                     
                                                          C
0         810902                ...C.............C...C....A........G........--..  810854
                                                          \             \       
                                                          |             |       
                                                          C            GC
0         814966                ...C.............C...C....A........G........--..  814918
                                                          \             \       
                                                          |             |       
                                                          C            GC
0         3632798              ...G...............G...G....A............G...GTG.  3632749
                                                           \                    
                                                           |                    
                                                           C
0         146115                  .........T.........C....CC............GCT.G...  146161
                                                            \                   
                                                            |                   
                                                            A
0         1259541               ........T........C....GC................GCA.G.G.  1259493
                                                          \                     
                                                          |                     
                                                          C
0         1518522               .................C...C....CA..T..G......G.A.G...  1518474
                                                          \                     
                                                          |                     
                                                          C
0         3931396               .................C...CCA..CA.........T..G...G...  3931444
                                                          \                     
                                                          |                     
                                                          C
0         4273860              ............T.....C.........A................--G.  4273811
                                                           \         \  \       
                                                           |         |  |       
                                                           C         G  C
0         4846720                 ...............C...ACA...T............G.A.G...  4846674
                                                          \                     
                                                          |                     
                                                          C
0         6519433                ....T...........C...C....AC................G.G.  6519385
                                                             \                  
                                                             |                  
                                                            CC
0         7226696               .................C...C.A..CA....A.......G...G..T  7226744
                                                          \                     
                                                          |                     
                                                          C
0         7427024               .....................CCC............G...G...-GTT  7426977
                                                            \                   
                                                            |                   
                                                            A
0         9267876                 ......T...T....C...C..................G...G.CT  9267922
                                                          \                     
                                                          |                     
                                                          C
0         464963                ........T........C.A.C.....C..CA............G...  465011
                                                            \                   
                                                            |                   
                                                            A
0         2120837                ....T...........CT..C....CA...T........G...G...  2120884
                                                          \                     
                                                          |                     
                                                          C
0         1153899               .................C...C......A...........G.......  1153947
                                                           \                    
                                                           |                    
                                                           A
0         7986281               .................C...C.....T................G...  7986231
                                                           \            \       
                                                           |            |       
                                                           C           GT
0         9866297               ................A....C..................G.A.GTG.  9866249
                                                           \                    
                                                           |                    
                                                           G
0         2452688              ..................C...C..................          2452729
                                                          \                     
                                                          |                     
                                                          C
0         10460244              ............T....C...C.....A............G..CG...  10460292
                                                          \                     
                                                          |                     
                                                          C
0         161981                ......C..........C......................          161941
                                                           \                    
                                                           |                    
                                                           T
0         1763033               .................C.........T............          1762993
                                                           \                    
                                                           |                    
                                                           C
0         7295203               ..................G..C........C........AG..CG.T.  7295251
                                                          \                     
                                                          |                     
                                                          T
0         5952371               ..T.........G.........CA....................      5952327
                                                           \                    
                                                           |                    
                                                           T
0         7412916               .................C...C.....A............G...      7412960
                                                           \                    
                                                           |                    
                                                           C
0         7912845                ....T.....T.....C.........C...........AG...G...  7912892
                                                            \                   
                                                            |                   
                                                            A
0         33598                ..................C...CC.......A.........G...      33643
                                                          \                     
                                                          |                     
                                                          C
0         1236982               ...........T.........C.....A.........T..G...      1237026
                                                           \                    
                                                           |                    
                                                           C
0         3231778       ...................TA.G..C....G....C............T...GAG.  3231836
                                 \                          \                   
                                 |                          |                   
                                TT                          A
0         3825166   ..................A..........C...CCT......................    3825096
                                \                          \            \       
                                |                          |            |       
                       TTCTAACTTT                          A           GC
0         5737324               .................C...C...A....T......T..G...G...  5737373
                                                           \                    
                                                           |                    
                                                          AA
0         7706591               .................C..TC.....A............G...      7706635
                                                           \                    
                                                           |                    
                                                           C
0         7776208               .................C...C.....A.......G....G...      7776252
                                                           \                    
                                                           |                    
                                                           C
0         10237445              .....T..T........C...C..................G..AG.TT  10237397
                                                           \                    
                                                           |                    
                                                           A
0         10316681              .............CT..C....G....A..............A.GTG.  10316729
                                                           \                    
                                                           |                    
                                                           C
0         10747304              .................C...CCA..................        10747262
                                                           \                    
                                                           |                    
                                                           A
0         989274                ....T.......T....C...CC.................G.A..TG.  989322
                                                           \                    
                                                           |                    
                                                           A
0         8855109               .......G.....G...C...C...A..T...........G...G...  8855061
                                                           \                    
                                                           |                    
                                                           T
0         7907017               .................C...C..................G...G...  7907065
                                                          \                     
                                                          |                     
                                                          C
0         4830534                ..........A....A....C....C.............G...G...  4830581
                                                           \                    
                                                           |                    
                                                           C
0         49778     ..T-.........................C...C..........A.......          49832
                                \                         \                     
                                |                         |                     
                              CTA                         T
0         7806187               ........................G...............          7806227
                                                          \                     
                                                          |                     
                                                          T
0         7874585               ...........T.....C...C......................C...  7874636
                                                          \             \   \   
                                                          |             |   |   
                                                          C            GC   G
0         3907144               ....T................C........................    3907096
                                                          \             \       
                                                          |             |       
                                                          C            GC
0         6259781               .................C...C...............A......      6259825
                                                          \                     
                                                          |                     
                                                          C
0         9313599               .................C...C..................G...      9313643
                                                          \                     
                                                          |                     
                                                          C
0         9494143               ...A.T...........C...C..................G...G...  9494095
                                                          \                     
                                                          |                     
                                                          C
0         1399594                 ...............AG........A........G.....A.G...  1399640
                                                           \                    
                                                           |                    
                                                           C
0         5897139               .................C...C....C.T...........G.A.....  5897091
                                                          \                     
                                                          |                     
                                                          C
0         7300659               ....A................CA................CG...G...  7300611
                                                          \                     
                                                          |                     
                                                          T
0         7455852               .................C...C..................GCA.G...  7455804
                                                          \                     
                                                          |                     
                                                          C
0         7766291               .................C...C...................         7766250
                                                          \                     
                                                          |                     
                                                          C
0         812056                ............T....C...C.....A............G..G....  812008
                                                          \                     
                                                          |                     
                                                          C
0         816120                ............T....C...C.....A............G..G....  816072
                                                          \                     
                                                          |                     
                                                          C
0         1394467                ................C...CC................AG...G...  1394514
                                                           \                    
                                                           |                    
                                                           A
0         4149531               .................C....G................AGCA....A  4149579
                                                          \                     
                                                          |                     
                                                          C
0         4810845               .............C...C....G.................--....G.  4810891
                                                          \                     
                                                          |                     
                                                          C
0         4829412               ...........T.....C...CG.................GC..G...  4829460
                                                          \                     
                                                          |                     
                                                          C
0         7305423                 .........T.........C..................CC..G.G.  7305469
                                                          \                     
                                                          |                     
                                                          C
0         7733043               .....................C...............             7733006
                                                          \                     
                                                          |                     
                                                          T
0         8428503               ...........T.....C...C..................G...--G.  8428457
                                                          \                     
                                                          |                     
                                                          A
0         8433626               ...........T.....C...C..................G...--G.  8433580
                                                          \                     
                                                          |                     
                                                          A
0         10386184         ....-....A............C....G.................GC..GA..  10386132
                                                          \                     
                                                          |                     
                                                          T
0         10455273               ..........T.........C......A...........G...G.G.  10455226
                                                           \                    
                                                           |                    
                                                           T
0         10756926                ......T........C..A......C............T...G..T  10756880
                                                            \                   
                                                            |                   
                                                            A
0         549233                .................C...CCA................G...G.G.  549185
                                                          \                     
                                                          |                     
                                                          C
0         2248268                ................C..GC..................GCA.G...  2248315
                                                          \                     
                                                          |                     
                                                          C
0         3509672               .................C...CCA................TCAA.T..  3509720
                                                          \                     
                                                          |                     
                                                          C
0         7939211               .....................CC.........A.............    7939259
                                                          \             \       
                                                          |             |       
                                                          C            GC
0         7945004               .....................CC.........A.............    7945052
                                                          \             \       
                                                          |             |       
                                                          C            GC
0         9532884                     .....T.....C..........................GAG.  9532842
                                                          \                     
                                                          |                     
                                                          C
0         9923279                 ....A..........G...C....CC................T...  9923325
                                                            \                   
                                                            |                   
                                                            A
0         10240062              .................C...C.......G..........GCA.G...  10240014
                                                          \                     
                                                          |                     
                                                          T
0         10411139              ...........GT.T..C...C..................T...G...  10411091
                                                          \                     
                                                          |                     
                                                          C
0         10424117              ..T..............C...CCA................G...G...  10424069
                                                          \                     
                                                          |                     
                                                          C
0         10445232              ...........T.....C...C..................GCA.G...  10445184
                                                          \                     
                                                          |                     
                                                          C
0         1134022   .....A...T.-.....T...........C....CC................G...      1134078
                       \                                  \                     
                       |                                  |                     
                       T                                  T
0         1262937               .................C...CCA....................--..  1262985
                                                          \             \       
                                                          |             |       
                                                          C            GC
0         1546495               .................C...CCA......A......T..G.....TA  1546442
                                                          \                 \   
                                                          |                 |   
                                                          T             GTGTC
0         4805682               ...........G.....C...C..................          4805642
                                                          \                     
                                                          |                     
                                                          C
0         7888964               ..............T..C.........T............          7889004
                                                          \                     
                                                          |                     
                                                          T
0         7958063               .................C...C.....A................C...  7958114
                                                          \             \   \   
                                                          |             |   |   
                                                          T            GC   G
0         9513973               ...........T.....A...C..................          9514013
                                                          \                     
                                                          |                     
                                                          C
0         10153731                .........T.....C...C....CC............G.....G.  10153685
                                                            \                   
                                                            |                   
                                                            A
0         10290781              .................C...CCA................GC..G...  10290733
                                                          \                     
                                                          |                     
                                                          C
0         10309558              .....A...........C...C..................          10309598
                                                          \                     
                                                          |                     
                                                          T
0         10765122              ............T....C...C......................C...  10765071
                                                          \             \   \   
                                                          |             |   |   
                                                          T            GC   G
0         176436                .................C...CA................           176475
                                                          \                     
                                                          |                     
                                                          C
0         1188073               ...........T.....C........CA..................    1188025
                                                          \             \       
                                                          |             |       
                                                          C            GC
0         1517517   ...T.AA....--...................AC.....A.......A....G...      1517571
                                                           \                    
                                                           |                    
                                                           C
0         1968870               .....T.....T.....C...C..................T...      1968914
                                                          \                     
                                                          |                     
                                                          C
0         5174908                ..........G.....C...CCA................G...GA..  5174861
                                                           \                    
                                                           |                    
                                                           C
0         7769838               .....................C......T.....-.....GCAGG...  7769791
                                                          \                     
                                                          |                     
                                                          C
0         8064168               ...........T.....C...C.................           8064129
                                                          \                     
                                                          |                     
                                                          T
0         8097458               .................C...CCA................G...      8097502
                                                          \                     
                                                          |                     
                                                          C
0         9150066               ..............A..C...C.........T..............C.  9150016
                                                          \             \       
                                                          |             |       
                                                          C            GC
0         9471249                 ......T........A...C....AC............G...G...  9471295
                                                            \                   
                                                            |                   
                                                            A
0         9928765               .......T.............C.........A.......           9928726
                                                          \                     
                                                          |                     
                                                          T
0         57232                 .....................CCA..C........G....G.A.G...  57184
                                                          \                     
                                                          |                     
                                                          A
0         736350                ....T............A...CA..............T..G...T...  736399
                                              \           \                     
                                              |           |                     
                                              T           C
0         978010                ....T.......T....C...C.A...............AG...G...  978058
                                                          \                     
                                                          |                     
                                                          C
0         1737901               ....T............CA...A.......T....C....G...G...  1737949
                                                          \                     
                                                          |                     
                                                          T
0         4835272               ...........A.....C...CC....T............G...G.G.  4835224
                                                          \                     
                                                          |                     
                                                          C
0         7966071               .....T...........C........CA.........T..G..AG...  7966119
                                                          \                     
                                                          |                     
                                                          C
0         10209250              .................C...CCA......A.........G...G..G  10209201
                                                          \                    \
                                                          |                    |
                                                          T                    T
0         10584660               ............C.......CCA................G..-....  10584707
                                                           \                   \
                                                           |                   |
                                                           A                   G
0         8122418   ..TG.........................C...C...................CA.G...  8122348
                                 \                        \                     
                                 |                        |                     
                        TTGAACTCAT                        C
0         1688380   ..TG.............................C..................          1688442
                                 \                        \                     
                                 |                        |                     
                        TTGAACTCAT                        C
0         4592346                .....C..........C...C..................G...G...  4592299
                                                          \                     
                                                          |                     
                                                          C
0         7670147                ................C....G.....................C...  7670197
                                                          \             \   \   
                                                          |             |   |   
                                                          T            AC   G
0         1305361                 ..............CC...C...............T......G...  1305315
                                                           \                    
                                                           |                    
                                                           A
0         6057861                ................C...C..................GCA.G...  6057908
                                                          \                     
                                                          |                     
                                                          C
0         6302257                .............T..C...C....C.................--G.  6302210
                                                          \             \       
                                                          |             |       
                                                          C            GC
0         6696419                ................G....G.....T...........G...G.G.  6696466
                                                          \                     
                                                          |                     
                                                          C
0         9206045                ................C...CC..............T...C..G...  9205998
                                                          \                     
                                                          |                     
                                                          T
0         10252437  ..TG............T............C....A..................C..      10252371
                                 \                        \                     
                                 |                        |                     
                        CTGAACTCAC                        C
0         10277627  ..TG..................A......C......................          10277565
                                 \                        \                     
                                 |                        |                     
                        TTGAACTTGA                        C
0         10467089               ....................CCA.............T..G...G...  10467136
                                                          \                     
                                                          |                     
                                                          C
0         2055018                 ......T........C.........T............G...GT..  2054972
                                                          \                     
                                                          |                     
                                                          C
0         7354877                 .........T.....C...C..................G.A.G...  7354923
                                                          \                     
                                                          |                     
                                                          C
0         9558231   .............................C....CC................G..       9558296
                                \ \                        \                    
                                | |                        |                    
                         CTTGAATT CC                       A
0         10051227                ...............A....A..............T..G...GT..  10051181
                                                           \                    
                                                           |                    
                                                           A
0         10897420               ................C...CCA......................-.  10897468
                                                          \             \       
                                                          |             |       
                                                          T            GC
0         4776630                ................C....CA..........C.....G..GG...  4776583
                                                          \                     
                                                          |                     
                                                          C
0         7913376                ................C...C....CA............G.A.G...  7913329
                                                          \                     
                                                          |                     
                                                          C
0         8092414   ..TG.........................C...CG.................          8092352
                                 \                        \                     
                                 |                        |                     
                        TTGAACTCAC                        C
0         10859395               ....................CCT................GCA..T..  10859348
                                                          \                     
                                                          |                     
                                                          C
0         768126                 ....................C....CA............          768087
                                                          \                     
                                                          |                     
                                                          C
0         1521398                ............G....T..C.....T............G...GT..  1521351
                                                          \                     
                                                          |                     
                                                          T
0         1522957                ............G....T..C.....T............G...GT..  1522910
                                                          \                     
                                                          |                     
                                                          T
0         5275345                 ...............C...CC.................GCA.G...  5275391
                                                          \                     
                                                          |                     
                                                          C
0         6177302                ...T................C..G...............          6177263
                                                          \                     
                                                          |                     
                                                          C
0         7783370                ................C...C....C.............          7783331
                                                          \                     
                                                          |                     
                                                          C
0         7962570                 .............T.C...C....C.............G..CC...  7962524
                                                           \                    
                                                           |                    
                                                           C
0         8086650                ................C...C...............T..          8086689
                                                          \                     
                                                          |                     
                                                          C
0         9471373       ............T................CCA..............            9471421
                                 \                        \                     
                                 |                        |                     
                                TT                        C
0         9487346                .............T..C...C..................          9487307
                                                          \                     
                                                          |                     
                                                          C
0         10470556                ...............C...C....CA............G...GT..  10470510
                                                          \                     
                                                          |                     
                                                          C
0         10539251                ...............C...C....CA.........T..G...G...  10539205
                                                          \                     
                                                          |                     
                                                          C
0         708905                 ................C...C....CA......-.....G....TG.  708951
                                                          \                     
                                                          |                     
                                                          C
0         1934132                 ..A..T.........C...C......................--G.  1934178
                                                           \            \       
                                                           |            |       
                                                           A           GC
0         4250576                 ......A........A...C...A..................--..  4250530
                                                           \            \       
                                                           |            |       
                                                           T           GC
0         6965216                ................C...CCT................G...      6965173
                                                          \                     
                                                          |                     
                                                          T
0         7294938               ...........T.....C...C...--.............G...      7294979
0         9135493               .................C...CA..A..................--G.  9135445
                                                         \              \       
                                                         |              |       
                                                         C             GC
0         9279854                ................CT.TC..................G...      9279897
                                                          \                     
                                                          |                     
                                                          T
0         882900                .................C.C.C..................G...G...  882849
                                                      \    \                    
                                                      |    |                    
                                                    ACC    T
0         890514                .................C.C.C..................G...G...  890463
                                                      \    \                    
                                                      |    |                    
                                                    ACC    T
0         2275626                 ......T........C...C..........................  2275675
                                                          \             \     \ 
                                                          |             |     | 
                                                          A            GC     T
0         6642919                 ...............C....G.................          6642881
                                                          \                     
                                                          |                     
                                                          C
0         8049277                 ...............C........CT............GCA.....  8049231
                                                          \                     
                                                          |                     
                                                          C
0         9287193                 ......T............C........A.........GC..G...  9287239
                                                          \                     
                                                          |                     
                                                          T
0         1613330               ....T................-----....................TA  1613283
                                                                        \   \   
                                                                        |   |   
                                                                       GC GCC
0         1647359                 ...............C...CC.................G...      1647401
                                                          \                     
                                                          |                     
                                                          C
0         3512827                 ............T..C...C..................G.A.G.-.  3512872
                                                          \                     
                                                          |                     
                                                          C
0         7547935                 ...............C..................GT..G...      7547893
                                                          \                     
                                                          |                     
                                                          T
0         9193693                 ...............C.........T.........T..G...      9193651
                                                          \                     
                                                          |                     
                                                          C
0         9196356                 ...............C.........T.........T..G...      9196314
                                                          \                     
                                                          |                     
                                                          C
0         1344115               .................C...AG..C..............T..       1344072
                                                        \                       
                                                        |                       
                                                        A
0         2661286                 ...............C..GC.........T........G.A.G...  2661240
                                                          \                     
                                                          |                     
                                                          T
0         4340359                 ..T............C...C.A.A..............G...C...  4340408
                                                          \                 \   
                                                          |                 |   
                                                          C               GTG
0         6754948                 ...............C...CA.................          6754986
                                                          \                     
                                                          |                     
                                                          C
0         7742111                 ...............C...CCA....................--G.  7742065
                                                          \             \       
                                                          |             |       
                                                          C            GC
0         7818073                 ...............C...C...............T..G..       7818032
                                                          \                     
                                                          |                     
                                                          C
0         7983387                 ........A......C...C..................          7983425
                                                          \                     
                                                          |                     
                                                          C
0         9328145                 ....A...........T..C.A.......A.............     9328188
                                                          \                     
                                                          |                     
                                                          A
0         10099595                ...................C.........AC.......          10099633
                                                          \                     
                                                          |                     
                                                          T
0         10454651                ...............C...C................            10454615
                                                          \                     
                                                          |                     
                                                          C
0         5804976                  ..............C...C.................           5804940
                                                          \                     
                                                          |                     
                                                          C
0         9439213                 ..............AC...C..................          9439251
                                                         \                      
                                                         |                      
                                                         G
0         9982472                  ..A..............................              9982505
                                                          \                     
                                                          |                     
                                                          T
0         6534316                 ...............C...C...A.....................A  6534367
                                                        \               \   \   
                                                        |               |   |   
                                                        A              GT TTC
0         6555608                 ...............C...C...A.....................A  6555659
                                                        \               \   \   
                                                        |               |   |   
                                                        A              GT TTC
0         6847870               .................C...-........T.........G...      6847913
                                                          \                     
                                                          |                     
                                                          C
26345     980                     ........A......C...C..................G...      1022
                                                           \                    
                                                           |                    
                                                           T
1964      214284                   ......CA......C...CA.................GCAAG...  214329
                                                          \                     
                                                          |                     
                                                          C
1964      1421                        ....T.T.........CA...C............GCA.G...  1463
                                                            \                   
                                                            |                   
                                                            A
1964      163881                 ................C...CCA................GC..G...  163928
                                                          \                     
                                                          |                     
                                                          C
1964      126612                ...............C.C...-A...C.....A....T..G...G.G.  126565
                                                          \                     
                                                          |                     
                                                          C
1964      153053                ...........T....AC...CCA................G...G..T  153005
                                                           \                    
                                                           |                    
                                                           T
1964      227961                .................C......T..A............G...G...  228009
                                                          \                     
                                                          |                     
                                                          T
1964      121025                .................C...CA....A................--G.  120977
                                                           \            \       
                                                           |            |       
                                                           C           GC
1964      197629    C...............T............C...C.....C.........TG.GG...GTG  197559
                                \                          \                    
                                |                          |                    
                       CTTGAACTTG                          A
1964      219529                 ..............T.....C....C.............          219568
                                                          \                     
                                                          |                     
                                                          C
1939      9814                  ................AC...C.....-------..T...G..GG...  9774
1939      20386                  ................C...C..........AG......G...GTG.  20433
                                                          \                     
                                                          |                     
                                                          C
1939      208288                 ................C...C......-........T..GC..G...  208241
                                                          \                     
                                                          |                     
                                                         CC
1939      129389    A.TT...A-....................C...C....CA............G..       129335
                                                         \                      
                                                         |                      
                                                         G
1939      41509     ............................AC.C.C......T.T.............      41575
                                \                          \                    
                                |                          |                    
                       CTTGAAGGGG                          A
1939      28244                 ...C.............C...C.............G....C...GT..  28292
                                                          \                     
                                                          |                     
                                                          T
1939      45802                   ...............-...C.............G....GC..G...  45847
                                                          \                     
                                                          |                     
                                                          C
1340      343602                  ...............C...CC..C..............GCA.G...  343556
                                                           \                    
                                                           |                    
                                                           A
1340      234264                  ...............C............A....G....GC..GGG.  234310
                                                          \                     
                                                          |                     
                                                          C
1340      425974                ...C.............C...C........T.........GCC.GTG.  425926
                                                          \                     
                                                          |                     
                                                          C
1340      428629                 ................C...C....CAG...........GC..GTG.  428582
                                                          \                     
                                                          |                     
                                                          C
1340      347676                 ................C...C...CCA....A.......G...G.G.  347629
                                                        \                       
                                                        |                       
                                                        A
1340      213517    ..TG.........................C...C..........A..C....GC.GG.G.  213587
                                 \                        \                     
                                 |                        |                     
                        TTGAACTTGC                        C
1340      298629                  ...............C...CA....T.......C....G...GTG.  298675
                                                           \                    
                                                           |                    
                                                           C
1340      447306                 ................C...C.......C..........G...G...  447353
                                                           \                    
                                                           |                    
                                                           A
1340      64027                 .................C...C.A...A.........T..G...G...  63979
                                                           \                    
                                                           |                    
                                                           C
1340      272054                .................C...C.A.............T..GCA.G...  272102
                                                           \                    
                                                           |                    
                                                           G
1340      272720                  ...............C...CA...CC............G...G...  272766
                                                             \                  
                                                             |                  
                                                             C
1340      276325                  ...............C...C.............G....G...G...  276371
                                                          \                     
                                                          |                     
                                                          C
1340      149641                ...G.............C...C.............G....G...      149685
                                                          \                     
                                                          |                     
                                                          C
1340      151619                ...G.............C...C.............G....G...      151663
                                                          \                     
                                                          |                     
                                                          C
1340      63283                  ................C...C.....A...AA...........      63240
                                                           \                    
                                                           |                    
                                                           C
1340      384723                .................C...CCC...........G.A..GC..C...  384774
                                                          \                 \   
                                                          |                 |   
                                                          C               GGG
1340      459612        .........................C...CCC........C.......          459562
                                 \                        \                     
                                 |                        |                     
                                TT                        C
1340      519997                  ...............C...CC.................          520035
                                                          \                     
                                                          |                     
                                                          C
1340      78765     ..TG.........................C.....ACT..T.............        78701
                                \                   \                           
                                |                   |                           
                       CTCAAACTTG                   C
1340      42479                  .........-......C.........................       42520
                                                         \                      
                                                         |                      
                                                         T
1227      129256                  ...............C...CA...CC............G...GTG.  129302
                                                            \                   
                                                            |                   
                                                            A
1227      49883                   ...............C...CAAGC..............G...GTG.  49838
1227      339705                  ...................CCA..CA.........T..GC..G...  339751
                                                          \                     
                                                          |                     
                                                          C
1227      146604                  .......CAT.....C...C......................G...  146558
                                                          \                     
                                                          |                     
                                                          C
1227      67638                  ................C...C....C..........T..          67676
1227      144752                 ..........T.....C...C....CC............G...G...  144705
                                                            \                   
                                                            |                   
                                                            A
1227      528022                ................T................C.....TG......A  528070
                                                          \                     
                                                          |                     
                                                          A
1227      112632    ...............A.......-.....C...C..................G...GTG.  112700
                                \    \                     \                    
                                |    |                     |                    
                               CT TTGCAGT                  A
1227      205850                 .............T..C...ACA..CC............GCA.G...  205803
                                                            \                   
                                                            |                   
                                                            A
1227      97786                   ......TC..........TC...............T..G...G.G.  97740
                                                           \                    
                                                           |                    
                                                           T
1227      616951                ....T............C...A..................GCA.G...  616903
                                                          \                     
                                                          |                     
                                                          T
1227      203180                ...........T.....C...C...............T.......     203133
                                                          \             \       
                                                          |             |       
                                                          C            GC
1227      40724                  ................C...C.....A...........           40686
                                                          \                     
                                                          |                     
                                                          C
1227      67061                  ..............T.C...C....C.............G...      67018
                                                          \                     
                                                          |                     
                                                          C
1227      133196                  ...A...........C...CCT....................--..  133242
                                                          \             \       
                                                          |             |       
                                                          C            GC
1227      136560                  ...A...........C...CCT....................--..  136606
                                                          \             \       
                                                          |             |       
                                                          C            GC
1053      151913                .....T......T..TAC....G................AGC...TG.  151961
                                                          \                     
                                                          |                     
                                                          C
1053      596099                .................C.C.C...A..............T...GT.G  596146
1053      174539                   ..T...............CA.....G.......C...G...GTG.  174584
                                                          \                     
                                                          |                     
                                                          T
1053      853469                 ................C...C..........A.......G...GTG.  853422
                                                          \                     
                                                          |                     
                                                          C
1053      830630                  ...T...........C...C....CA.......C....G...GTG.  830584
                                                          \                     
                                                          |                     
                                                          C
1053      588848                  ..A............C...C..................G...GT.T  588894
                                                          \                     
                                                          |                     
                                                          C
1053      288860                ..........AT.....C...C...A.....A...........AG...  288908
                                                           \                    
                                                           |                    
                                                           A
1053      581070                  ...............C...C....CA............GCA.G...  581116
                                                          \                     
                                                          |                     
                                                          C
1053      469709                  ...............C...C..................G..C.TG.  469755
                                                          \                     
                                                          |                     
                                                          C
1053      276393                ...........A..T..C...C.....T............G.A.G...  276441
                                                          \                     
                                                          |                     
                                                          T
1053      486178                ..............T.AC....G.............G..TG.......  486226
                                                           \                    
                                                           |                    
                                                           A
1053      282157                ......A..............CCA.A..A...........G...G...  282109
                                                          \                     
                                                          |                     
                                                          C
1053      64994                   .....T....T...AC...C.T....G...............G...  65040
                                                           \                    
                                                           |                    
                                                           A
1053      515286                .....T...........A...A..................GC....G.  515334
                                                          \                     
                                                          |                     
                                                          C
1053      508608                .....T...........A...A.A................GC....G.  508656
                                                          \                     
                                                          |                     
                                                          C
1053      536760                .....T...........A...A.A................GC....G.  536808
                                                          \                     
                                                          |                     
                                                          C
1053      523860                  ...................C.T.A..............G...G...  523906
                                                           \                    
                                                           |                    
                                                           A
1053      545068                  ...................C.T.A..............G...G...  545114
                                                           \                    
                                                           |                    
                                                           A
1044      492713                  ...............CT..CC.................GCA.G...  492759
                                                           \                    
                                                           |                    
                                                           T
1044      46835     ....C--...A..C..G................C.....CG......C.......--...  46778
                                \  \                                            
                                |  |                                            
                                C  G
1044      385951                    .............C...C..................GCA.G..T  385907
                                                          \                     
                                                          |                     
                                                          C
1044      266281                   ..............C...CC.................GC..TTG.  266236
                                                          \                     
                                                          |                     
                                                          C
1044      652355                ...............G.C...CA....A...........TGA..G...  652403
                                                           \                    
                                                           |                    
                                                           C
1044      102167                ...........T.....C.C.C.................AG...GTG.  102119
                                                          \                     
                                                          |                     
                                                          C
1044      810795                ...............CA.....G.G..A.CA.A...........G...  810747
                                                            \                   
                                                            |                   
                                                            A
1044      465206                  ...................ACAG...T...........G.......  465252
                                                           \                    
                                                           |                    
                                                           A
1044      475385                  ...................ACAG...T...........G.......  475339
                                                           \                    
                                                           |                    
                                                           A
1044      394221    ..A...A......................C...C.A.........G..G...G...G...  394151
                                \                          \                    
                                |                          |                    
                       CTTGAGCTTG                          A
1044      246828    ..........................G..CT..C.....A............          246890
                                \                          \                    
                                |                          |                    
                       ATCAAACTTG                          C
1044      208972    ..........T.....T............C...CC....A........C...G...G...  208902
                                \ \                        \                    
                                | |                        |                    
                         CTTGAACT CA                       C
1044      350638                .................C...C....C.......G.....G...      350682
                                                          \                     
                                                          |                     
                                                          C
1044      352027                .................C...C....C.......G.....G...      352071
                                                          \                     
                                                          |                     
                                                          C
1044      508818                .................C...C.........A..G....C....      508774
                                                          \                     
                                                          |                     
                                                          C
1044      667524                       ..........C...C....G.............G...G...  667483
                                                           \                    
                                                           |                    
                                                           A
1044      720721                       ..........C...C....G.............G...G...  720680
                                                           \                    
                                                           |                    
                                                           A
1044      365778                  ...............C...ACA...A.......C.....--C....  365822
                                                           \                    
                                                           |                    
                                                           C
1044      532654                  ...............C...C.C...C........G...G...G...  532700
                                                           \                    
                                                           |                    
                                                           C
1044      666492                .................C...A...C.............           666453
                                                         \                      
                                                         |                      
                                                         C
1044      674082                .................C...A...C.............           674043
                                                         \                      
                                                         |                      
                                                         C
968       420358                  .........----..A...C........T.....GT..G...GTG.  420400
                                                           \                    
                                                           |                    
                                                           T
968       420133        ...G...............T.....CT..CC...CC.................TG.  420191
                                 \                          \                   
                                 |                          |                   
                                TT                          A
968       282719                  .............CAC...CCA.A...............CA.T.G.  282765
                                                          \                     
                                                          |                     
                                                          C
968       414866                 ....T........T..C...CA....C...........AGCA.G...  414819
                                                             \                  
                                                             |                  
                                                             C
968       420480                 ....A...........C..TCC....T............G.A.G...  420527
                                                            \                   
                                                            |                   
                                                            A
968       512797    ..TG.....--..................C...CCC..C....A.....T..GCA.T.GA  512739
                                                          \                     
                                                          |                     
                                                          C
968       121607                .................C...C...............T..G...G.T.  121559
                                                          \                     
                                                          |                     
                                                          C
968       753073                 ................C...CCAG.C.............G...GTG.  753026
                                                           \                    
                                                           |                    
                                                           A
968       275047                ...........T.........C....C.............G...GTG.  274999
                                                          \                     
                                                          |                     
                                                          C
968       447519                 .........AT.....C......................G.......  447472
                                                           \                    
                                                           |                    
                                                           A
968       638770                ...........T.....G...C..................GC..G.TT  638818
                                                          \                     
                                                          |                     
                                                          C
968       423702                  ...............C...CAA................GCA.G.G.  423656
                                                           \                    
                                                           |                    
                                                           C
968       602717                  ..............ACAG.C.....C................G...  602763
                                                            \                   
                                                            |                   
                                                            A
968       117940                ...........T........TCA.................GCA.G.G.  117892
                                                          \                     
                                                          |                     
                                                          C
968       419470                  ...............C...C.............C....G...GTG.  419424
                                                          \                     
                                                          |                     
                                                          A
968       157823                  ............T..C........AT............GCT.G...  157777
                                                          \                     
                                                          |                     
                                                          C
968       344315    ..T..............................C...............T..G.A.GTG.  344385
                                 \                         \                    
                                 |                         |                    
                        TTGAACTTGT                         G
968       716621                   ..................C.....AA...........G...G..G  716576
                                                           \                    
                                                           |                    
                                                           C
968       486305               ...........A...T......C.....A.........T..G...G...  486354
                                                           \                    
                                                           |                    
                                                           C
968       462986                ........A.T..........C.....C............G.A.G...  463035
                                                   \        \                   
                                                   |        |                   
                                                   A        A
968       386901    .T........A..................C....CA.............             386954
                                \                          \                    
                                |                          |                    
                             CTTG                          A
968       305491                 ...............AC...CCA.................CA.GT..  305538
                                                           \                    
                                                           |                    
                                                           T
968       865700                .................CA...A........A........GG......  865649
                                                          \                 \   
                                                          |                 |   
                                                          C               GCG
968       37738                 ...........T-....C...C......................G...  37691
                                                                       \        
                                                                       |        
                                                                       G
968       772761                ...........A.....CT..C..................G...G...  772809
                                                          \                     
                                                          |                     
                                                          C
968       21443                 .................C...C......T...........          21483
                                                          \                     
                                                          |                     
                                                          C
968       787100                  .....T......T..C...C........A......T..........  787146
                                                          \                     
                                                          |                     
                                                          C
968       374584                 ................C...CC.................          374545
                                                          \                     
                                                          |                     
                                                          C
968       444742                     ............C...C.......A..........G...G..G  444699
                                                          \                     
                                                          |                     
                                                          T
968       437617                  ...............C...C..................GC....CA  437566
                                                          \      \         \    
                                                          |      |         |    
                                                          C      A      GTGC
968       855560                .................C.....A.T..............          855600
                                                      \                         
                                                      |                         
                                                      C
787       760011                ...........T.....C...C...............T..G..CG.G.  760059
                                                          \                     
                                                          |                     
                                                          C
787       734989                .............C...C...C.............G....G...GTG.  735037
                                                          \                     
                                                          |                     
                                                          C
787       1042278                ................C...C.........A........G...G...  1042324
787       1053883                ................C...C.........A........G...G...  1053929
787       1064797                 ...A.T.........C...CCA................G...T...  1064843
                                                          \                     
                                                          |                     
                                                          C
787       540957                .....T...........C...C.AGC.........G....G...G...  541004
787       243812                  ...............C...C..........A....T..G...G.GG  243766
                                                          \                     
                                                          |                     
                                                          T
787       820232    ..TG.......................CAC...CC.............T...G...GTG.  820302
                                 \                        \                     
                                 |                        |                     
                        TTGAACTTGC                        C
787       263697                  ...............C...CCA..CC........G...G...G.G.  263651
                                                            \                   
                                                            |                   
                                                            T
787       268966                  ...............C...CCA..CC........G...G...G.G.  268920
                                                            \                   
                                                            |                   
                                                            T
787       822782                 ...T............G...C..................          822744
787       800625                 ................C.C......CC............G...G.G.  800672
                                                            \                   
                                                            |                   
                                                            A
787       476452                 ................C...C...C..G...........GCA.G...  476405
                                                        \                       
                                                        |                       
                                                        A
787       182902                ...C.............C...C..................TG......  182854
                                                          \                     
                                                          |                     
                                                          C
787       451549                  ........T......C...CCA...A............GC..T...  451595
                                                          \                     
                                                          |                     
                                                          C
787       451887                  ........T......C...CCA...A............GC..T...  451933
                                                          \                     
                                                          |                     
                                                          C
787       440174                    ......A......C....CA.C..............GC..G.G.  440130
                                                           \                    
                                                           |                    
                                                           T
787       586292                .................C...C....CA.......G........G...  586340
                                                          \                     
                                                          |                     
                                                          C
787       745759                 ................C...C....C..........T.C....G...  745712
                                                          \                     
                                                          |                     
                                                          C
787       1087413               ....G............C...C....C.............G...G...  1087461
                                                           \                    
                                                           |                    
                                                           A
787       666429                 ................C...C..................GCA.G...  666382
                                                          \                     
                                                          |                     
                                                          C
787       46787                 ...............C.C...C......T...........GCC.G.G.  46835
                                                          \                     
                                                          |                     
                                                          C
787       889773                  ...............C....G...............T.G...GTG.  889819
                                                          \                     
                                                          |                     
                                                          T
787       498033    ..TG..................AT.....C....C..................G..GTGT  497963
                                 \                        \                     
                                 |                        |                     
                        TTGAACTCTT                        C
787       631250                   ......G.......C...C..................G...G...  631295
                                                          \                     
                                                          |                     
                                                          C
787       751399                 ................C...C....CA............GC..GT..  751446
                                                          \                     
                                                          |                     
                                                          C
787       161611                .................C...CCT................GG..G...  161659
                                                          \                     
                                                          |                     
                                                          C
787       449711    ...G.........................C...CCT...........G....G...GTG.  449781
                                 \                        \                     
                                 |                        |                     
                        TTGAACTCAT                        C
787       541422                  ...............C...C.....A..A....G....G...G...  541376
                                                          \                     
                                                          |                     
                                                          T
787       9602      ..TG.........................C...CCA..CC............G...G...  9532
                                 \                          \                   
                                 |                          |                   
                        TTGAACCCAT                          A
787       34594     ..TG.............................C.........AA.......GCA.G...  34524
                                \                         \                     
                                |                         |                     
                       CTTGAACTTG                         T
787       433478                 ................C...CCA..CC................GTG.  433431
                                                            \                   
                                                            |                   
                                                            A
787       519814    ..TG.........................C...CCA.--....A.CCG....TCC.G...  519747
                                 \                                              
                                 |                                              
                        TTGAACTCAC
787       765057                .................C...CCC................GCA.G...  765105
                                                           \                    
                                                           |                    
                                                           T
787       989886           ....-.................C...CC...CC............G....TG.  989938
                                                            \                   
                                                            |                   
                                                            A
787       71905                   .........T.....C...C....CC............G...G...  71951
                                                            \                   
                                                            |                   
                                                            A
787       642462               ..A...............C...CCA..CC............G.A.G...  642413
                                                            \                   
                                                            |                   
                                                            A
787       448298                   ..............C.....C...C............GC..G...  448345
                                                        \   \                   
                                                        |   |                   
                                                       CC   T
787       504930                .................C...C...CCC............G.A.G...  504978
                                                        \                       
                                                        |                       
                                                        C
787       663450                .................C...C.....A............GCA.GAG.  663402
                                                           \                    
                                                           |                    
                                                           C
787       455762                .................C...CCC..CC............G.AA..T.  455810
                                                            \                   
                                                            |                   
                                                            A
787       502691               ...T...........T..C....AA.A.........C....G...G...  502740
                                                      \                         
                                                      |                         
                                                      C
787       483360                  ...............C...CCC.-..............G...G...  483406
                                                              \                 
                                                              |                 
                                                             TA
787       339012                 .............T..C...C....C...A..........CA.G...  339059
                                                          \                     
                                                          |                     
                                                          C
787       600779                 ....T...........C...C...............T......GT..  600826
                                                          \                     
                                                          |                     
                                                          C
787       747561                .................C...C.............C....GC..G...  747609
                                                          \                     
                                                          |                     
                                                          C
787       227892                 .........A......C....GA.A.T...........TG...G...  227939
                                                          \                     
                                                          |                     
                                                          C
787       429972                     ............A...C..................GGA.G.C.  429929
                                                          \                     
                                                          |                     
                                                          C
787       431654                  ...G...........C...C..................GGA.G.C.  431700
                                                          \                     
                                                          |                     
                                                          C
787       364745                 ................C...C....CA............GC..G...  364698
                                                          \                     
                                                          |                     
                                                          C
787       764465                .....-...........A...CCA................GC..G...  764418
                                                          \                     
                                                          |                     
                                                          C
787       93584                 .................C...C....CT............GA..GTG.  93632
                                                          \                     
                                                          |                     
                                                          C
787       568310                 ................C...C..........A.......G...G...  568357
                                                          \                     
                                                          |                     
                                                          C
787       439595                ........T............C..................GG..GTG.  439547
                                                          \                     
                                                          |                     
                                                          C
787       772079                ...........T..T..C...C..................G...G...  772127
                                                            \                   
                                                            |                   
                                                            G
787       775303                ...........T..T..C...C..................G...G...  775351
                                                            \                   
                                                            |                   
                                                            G
787       579047                .................C...CCA..CC............G...G...  578999
                                                            \                   
                                                            |                   
                                                            A
787       1142311               ....T............C...C.................AG...GTG.  1142359
                                                          \                     
                                                          |                     
                                                          C
787       120811                 ................C...CC.G.....A.........G.....G.  120858
                                                          \                     
                                                          |                     
                                                          C
787       589991                 ..........T..G..C...C.....A............GC..G...  590038
                                                             \                  
                                                             |                  
                                                             C
787       271717                  ...............C...CCA................GC..G.G.  271671
                                                          \                     
                                                          |                     
                                                          C
787       550330    ..TG.....A...................C...CC..............T..GCC.G.G.  550400
                                 \                        \                     
                                 |                        |                     
                        TAGAACTTGT                        T
787       957621                .................C...C..................G...G...  957669
                                                           \                    
                                                           |                    
                                                           C
787       478863                ............T....C...C..................G...G...  478911
                                                           \                    
                                                           |                    
                                                           T
787       441468                ....T............C...CAT..C.............G...G...  441420
                                                           \                    
                                                           |                    
                                                           A
787       763763    ...T.........................C....G...........C.........      763829
                                 \                         \                    
                                 |                         |                    
                        TTGAACTTGT                         A
787       782303                 .........C......C...CG..............T..G.......  782350
                                                           \                    
                                                           |                    
                                                           T
787       145251                .................C...CA.......A......T..CG..G...  145202
                                                           \           \        
                                                           |           |        
                                                           G           G
787       77489                 ................A....C.....AT...........G...G...  77537
                                                           \                    
                                                           |                    
                                                           C
787       1128485               .......A.........C...C...C..............G...G...  1128533
                                                           \                    
                                                           |                    
                                                           T
787       1132217               .......A.........C...C...C..............G...G...  1132265
                                                           \                    
                                                           |                    
                                                           T
787       623079                 ................C...C.................AGC..G.T.  623032
                                                            \                   
                                                            |                   
                                                            T
787       152990    .TTG...........G.......TT....C.C.CA..............T......G...  152925
                                \                          \                    
                                |                          |                    
                            CTTTG                          T
787       581539                  ..........T....C...CCA..C.............G...G...  581585
                                                           \                    
                                                           |                    
                                                           A
787       1156673               ................CC....CC...T...T.....A..G...G...  1156721
                                                           \                    
                                                           |                    
                                                           C
787       439280                 ....T...........C..TC..................GC..GT.T  439327
                                                           \                    
                                                           |                    
                                                           A
787       692160                 ................C...CCA..CC............GC......  692113
                                                            \                   
                                                            |                   
                                                            T
787       1031218               .....T.....T...T.C...CA.................G...G...  1031266
                                                           \                    
                                                           |                    
                                                           A
787       531608                 ................C...C.............G....G...G...  531655
                                                          \                     
                                                          |                     
                                                          C
787       354992                .................C....G.........................  355043
                                                          \             \   \   
                                                          |             |   |   
                                                          C            GC   G
787       362549                .................C....G.........................  362600
                                                          \             \   \   
                                                          |             |   |   
                                                          C            GC   G
787       640360                .....................C..................          640400
                                                          \                     
                                                          |                     
                                                          T
787       808746                 ........C.......C...C..................G...G...  808793
                                                           \                    
                                                           |                    
                                                           T
787       94212                 ...C.............C...C..................G...G...  94164
                                                          \                     
                                                          |                     
                                                          C
787       348546                .................C...C....A.....A.......GC......  348594
                                                          \                     
                                                          |                     
                                                          C
787       356332                .................C...C....A.....A.......GC......  356380
                                                          \                     
                                                          |                     
                                                          C
787       493471                .................C...CC..............T..G...G...  493519
                                                          \                     
                                                          |                     
                                                          T
787       17491                 .................C...CCA................G...G...  17539
                                                          \                     
                                                          |                     
                                                          G
787       496765                 ................C...C....C..........G..G...G...  496812
                                                          \                     
                                                          |                     
                                                          C
787       1086156               .................C...C....CA............G...G...  1086204
                                                          \                     
                                                          |                     
                                                          C
787       214551                  ...............C...C......T...A.......G...G...  214505
                                                          \                     
                                                          |                     
                                                          C
787       480591                .................C...C..................          480551
                                                          \                     
                                                          |                     
                                                          C
787       486386                .................C...C..................          486346
                                                          \                     
                                                          |                     
                                                          C
787       15093                 .................C...CC.................G...      15137
                                                          \                     
                                                          |                     
                                                          C
787       142821                ................AC...C.....T............G...G.G.  142773
                                                          \                     
                                                          |                     
                                                          C
787       506183                .................C...C....CT............GC..G...  506135
                                                          \                     
                                                          |                     
                                                          C
787       660814                .................C...C..............C...G...      660858
                                                          \                     
                                                          |                     
                                                          C
787       786875                 ................C...C....CT............GC..G...  786828
                                                          \                     
                                                          |                     
                                                          C
787       878296                .................C...C..............C....C..      878340
                                                          \                     
                                                          |                     
                                                          C
787       917769                ...........A.....C...C....CA............G...G...  917817
                                                          \                     
                                                          |                     
                                                          C
787       228115                .................C...C....CA................--..  228163
                                                          \             \       
                                                          |             |       
                                                          C            GC
787       547369                .................C.............A......            547407
                                                          \                     
                                                          |                     
                                                          C
787       626420                ................A...TC..................          626380
                                                          \                     
                                                          |                     
                                                          C
787       703180                .................C...C.....A............          703220
                                                          \                     
                                                          |                     
                                                          T
787       8731                  ...............C.C...C.................           8692
                                                          \                     
                                                          |                     
                                                          C
787       414329                .................C....G............C...           414368
                                                          \                     
                                                          |                     
                                                          C
787       1131972               .................C...C.....C.......G........C...  1131921
                                                          \             \   \   
                                                          |             |   |   
                                                          C            GC   G
787       1135701               .................C...C.....C.......G........C...  1135650
                                                          \             \   \   
                                                          |             |   |   
                                                          C            GC   G
787       23326                 .................C...C......T..CA..C....G...G...  23374
                                                          \                     
                                                          |                     
                                                          C
787       306250                 ................CT...CA...A............G.......  306200
                                                           \                \   
                                                           |                |   
                                                           C              GCG
787       466181                 ................C...C....CA............GC..G...  466228
                                                          \                     
                                                          |                     
                                                          C
787       478699                  ...............C...CCC.A.C............G...G...  478745
                                                            \                   
                                                            |                   
                                                            A
787       812143                 ................C...C....CA......A...G.G...G...  812096
                                                          \                     
                                                          |                     
                                                          C
787       282920                  ...............C....G...........C.....GCA.G...  282966
                                                          \                     
                                                          |                     
                                                          C
787       788245                 ...G............C...G...A............G.....G...  788292
                                                          \                     
                                                          |                     
                                                          C
787       38488                  ................C...C..................          38527
                                                          \                     
                                                          |                     
                                                          C
787       285913                  ...............C...C..................GCC.G...  285959
                                                           \                    
                                                           |                    
                                                           A
787       8281                   ................C...CC.G...............G...G.G.  8328
                                                          \                     
                                                          |                     
                                                          C
787       254289                 .............G..C...C..................GC..G..G  254242
                                                          \                     
                                                          |                     
                                                          C
787       337165                 ................C...C..G...............G...      337122
                                                          \                     
                                                          |                     
                                                          C
787       350273                 ................C...C....C.........G...G...G.G.  350320
                                                          \                     
                                                          |                     
                                                          C
787       357630                 ................C...C....C.........G...G...G.G.  357677
                                                          \                     
                                                          |                     
                                                          C
787       479938                 ................C...C.........T........GCA.G...  479985
                                                          \                     
                                                          |                     
                                                          C
787       772762                  ...............C...C..................          772724
                                                           \                    
                                                           |                    
                                                           C
787       775986                  ...............C...C..................          775948
                                                           \                    
                                                           |                    
                                                           C
787       832691                 ................C...CA.................G.T.T..T  832738
                                                          \                     
                                                          |                     
                                                          C
787       30683                   ...............C...CCA................G...G.G.  30729
                                                          \                     
                                                          |                     
                                                          C
787       277799                  ...............C....G...........C.....GCA.G...  277845
                                                          \                     
                                                          |                     
                                                          C
787       283040                  ...............C....G...........C.....GCA.G...  283086
                                                          \                     
                                                          |                     
                                                          C
787       818071                 ................C...C....C.............          818110
                                                          \                     
                                                          |                     
                                                          C
787       24128                  ................C...C.........A.......           24090
                                                          \                     
                                                          |                     
                                                          T
787       112299                  ...............C...C....C.....A.......G...G...  112251
                                                          \             \       
                                                          |             |       
                                                          C            GT
787       432730                  ...............C...CA.................GG..G...  432776
                                                          \                     
                                                          |                     
                                                          C
787       731670                  ...............C....G.....T...........G...      731712
                                                          \                     
                                                          |                     
                                                          T
787       182113                  ...............C...C...............T..          182151
                                                          \                     
                                                          |                     
                                                          C
787       204437                  ...............C...CG.................          204399
                                                          \                     
                                                          |                     
                                                          C
787       329141                  ...............C...CC.................          329103
                                                          \                     
                                                          |                     
                                                          C
787       742116                  ........T......C...C..................          742154
                                                          \                     
                                                          |                     
                                                          C
787       991956                  ...........G...C...CA.................G...G.G.  991910
                                                          \                     
                                                          |                     
                                                          C
787       1032210                 ...............C...C....C.............          1032248
                                                          \                     
                                                          |                     
                                                          C
787       1033344                 ...............C...C....C.............          1033382
                                                          \                     
                                                          |                     
                                                          C
759       576400    .............................C.C.CAAG......C...C....G.....G.  576331
                                 \                                              
                                 |                                              
                        TTGAACTTGT
759       314814    ..TG.........................C...CCC..C........G....GC..G...  314884
                                 \                        \                     
                                 |                        |                     
                        TTGATCTCAC                        C
759       197712                 ................C...C....CC............GC..G...  197665
                                                          \                     
                                                          |                     
                                                          C
759       224376                 ................C...C.............C....G..C..G.  224425
                                                          \                   \ 
                                                          |                   | 
                                                          C                  CA
759       256845    .............A.........T.....C...C...A.........G....G...GTG.  256775
                                \                          \                    
                                |                          |                    
                       CTCAACCTTT                          C
759       329512                 ................C...CCA..G......T......G...G...  329465
                                                         \                      
                                                         |                      
                                                         G
759       78968     A............................C...C.............C....G...G...  79038
                                \                           \                   
                                |                           |                   
                       CTTGAACTTG                           A
759       242016                 ................C...C..................GCA.G...  242063
                                                          \                     
                                                          |                     
                                                          T
759       717778                  ...............C...AC.......-.........GG..G...  717734
759       330322                .................C...C....A..A.....G....G...G...  330370
                                                          \                     
                                                          |                     
                                                          C
759       332022                 ...............AC...CCT...C............G.......  331975
                                                            \                   
                                                            |                   
                                                            T
759       792363                .................C...CCA................G...      792407
                                                           \                    
                                                           |                    
                                                           G
759       384453                 ................C...C.............G....G...G...  384500
                                                          \                     
                                                          |                     
                                                          C
759       386573                 ................C...C.............G....G...G...  386620
                                                          \                     
                                                          |                     
                                                          C
759       389001                 ................C...C.............G....G...G...  389048
                                                          \                     
                                                          |                     
                                                          C
759       393365                 ................C...C.............G....G...G...  393412
                                                          \                     
                                                          |                     
                                                          C
759       397536                 ................C...C.............G....G...G...  397583
                                                          \                     
                                                          |                     
                                                          C
759       228658                .................C...C..................          228698
                                                          \                     
                                                          |                     
                                                          C
759       373494                 ................C...CCA................GC......  373541
                                                           \                    
                                                           |                    
                                                           G
759       507153                 ................C...C.....T.........TG.G..C....  507200
                                                           \                    
                                                           |                    
                                                           C
759       237352                 ................C...CC............C....G...      237309
                                                           \                    
                                                           |                    
                                                           G
759       374575    ...............C..........G..C...C..................          374513
                                \ \                       \                     
                                | |                       |                     
                         CTCCAACT CA                      T
759       468470                 ................C...CCA...A............G...G.G.  468423
                                                          \                     
                                                          |                     
                                                          C
759       326059                  ...............C...C..................G...      326017
                                                           \                    
                                                           |                    
                                                           A
759       82295                  ................C...C..................          82256
                                                          \                     
                                                          |                     
                                                          C
759       968878                 ................C...C.......A......G.G.G...G...  968925
                                                          \                     
                                                          |                     
                                                          C
759       331343    ..TG........A-.C.............C...C....C............           331393
                                                          \                     
                                                          |                     
                                                          C
680       858579                .......T.......T......GA.T..............G...GTG.  858532
680       711037    ..........A.....T....A.....GTC.....AGT...........T..G...G...  710968
                                \ \                                             
                                | |                                             
                         CTCAAGCT CA
680       906002               ....-.......T.....C...C.....C............G..CG...  906050
                                                            \                   
                                                            |                   
                                                            T
680       804382                  .....T.........C...CC.T.............T.C....TG.  804336
                                                           \                    
                                                           |                    
                                                           A
680       189449                     ............C...A.T................G.A.GTG.  189406
                                                           \                    
                                                           |                    
                                                           T
680       860840                .......T.......T......GA.T..............G...GTG.  860793
680       1043928               .................C...C....C.....AT......G...G.T.  1043976
                                                          \                     
                                                          |                     
                                                          C
680       256983                .....T..A..T.....C...C....CA............G...G...  257030
680       296918                .....T..A..T.....C...C....CA............G...G...  296965
680       929242                 ................C...C..................G...G.G.  929289
                                                          \                     
                                                          |                     
                                                          C
680       1152842                ..C.............C...C..................G...GTG.  1152890
                                                          \       \             
                                                          |       |             
                                                          C       T
680       727019                   ..............C...CCA.......A........GC......  727064
                                                          \                     
                                                          |                     
                                                          C
680       518619                 ................C...C........A...G..........---  518665
                                                          \             \       
                                                          |             |       
                                                          T            GA
680       56612                   ...............C...C.............C....GCA.G...  56658
                                                           \                    
                                                           |                    
                                                           C
680       387697                  ..T............A..TC.....T.........T..G...G...  387743
                                                          \                     
                                                          |                     
                                                          T
680       40702         ...............T.........C...CCA................GCA.G...  40644
                                \                         \                     
                                |                         |                     
                               CT                         C
680       386815               ...............T..C...-..................TCA.....  386767
                                                           \                    
                                                           |                    
                                                           C
680       730302               ...T..............C...C.......C..........GC..G.G.  730351
                                                           \                    
                                                           |                    
                                                           C
680       430379                ...A.............G...C..GT..............G...G...  430331
                                                      \                         
                                                      |                         
                                                      C
680       1208923               ...............G.C...CA........A........G...GT..  1208971
                                                           \                    
                                                           |                    
                                                           C
680       303855                 ................C....G...C.............GCA.G...  303904
                                                \          \                    
                                                |          |                    
                                               CA          C
680       450234                 ................C...CCA...A............G...GAG.  450281
                                                           \                    
                                                           |                    
                                                           C
680       737542                  ...............C....CAT.............T.GCT.G.G.  737588
                                                          \                     
                                                          |                     
                                                          T
680       1162308               .......T.............C....C.T.A........A.C..GA..  1162356
                                                          \                     
                                                          |                     
                                                          C
680       824915                ........T........C...CC....C............G.A.GT..  824963
                                                            \                   
                                                            |                   
                                                            A
680       824672                 ................C...C..G.....A.............-...  824722
                                                          \             \       
                                                          |             |       
                                                          T          GCAC
680       172416    ..T..............................CAA.C..T...........G...G...  172346
                                \                   \                           
                                |                   |                           
                       CTCAAACTTG                   C
680       9716                    ...............C...C....C........C....G...G..A  9670
                                                          \                     
                                                          |                     
                                                          C
680       438378                   ..............C...CCA..C.............G...GTG.  438333
                                                           \                    
                                                           |                    
                                                           C
680       1341801               ....AT...........C....G............C....G..AG...  1341849
                                                           \                    
                                                           |                    
                                                           C
680       595078                  .........T.....C...C....CC............G...G...  595032
                                                            \                   
                                                            |                   
                                                            A
680       570147                 ...T.......A........C..G.CC............G...G...  570100
                                                            \                   
                                                            |                   
                                                            A
680       190922                ....TT................CA..A...A......T......G.C.  190874
                                                          \                     
                                                          |                     
                                                          C
680       243690                  ...............C...C..................G...G..T  243736
                                                          \                     
                                                          |                     
                                                          C
680       834890                .................C...CC.................G...G...  834938
                                                           \                    
                                                           |                    
                                                           T
680       644706                ...........T...............A....A.......G...G.C.  644658
                                                           \                    
                                                           |                    
                                                           C
680       821330                 .....A..A...C.........................AGCAC....  821377
                                                           \                    
                                                           |                    
                                                           A
680       216968                  ..T............C...CC.................GCC.G...  216922
                                                          \                     
                                                          |                     
                                                          C
680       13386                 .................C.....................C....      13342
                                                          \                     
                                                          |                     
                                                          C
680       26295                  .......T........C...C..................G...G...  26248
                                                           \                    
                                                           |                    
                                                           T
680       879534                .................C...C................-.GC....G.  879487
                                                          \                     
                                                          |                     
                                                          C
680       162254                ...A.............C...C................--.A..G.G.  162208
                                                          \                     
                                                          |                     
                                                          C
680       494346                ................AC...C..................          494306
                                                          \                     
                                                          |                     
                                                          C
680       574156                .................C...C...........G......          574116
                                                          \                     
                                                          |                     
                                                          T
680       699639    .............A...T.......AT..C.....A.A...........T......G...  699569
                                \                         \                     
                                |                         |                     
                       CTTGAACTTG                         C
680       1231027               .................C...C....C.............          1231067
                                                          \                     
                                                          |                     
                                                          C
680       26904     ..TG.......T.................C...C....C..........T..G...G...  26834
                                 \                        \                     
                                 |                        |                     
                        TTGAACTTGT                        C
680       628427    .............................C...CG....T................--G.  628497
                                 \                        \             \       
                                 |                        |             |       
                        TTAAACTTGT                        T            GC
680       697100                  .....T.........C....G.................G.A.G...  697054
                                                          \                     
                                                          |                     
                                                          C
680       23589                  ................C...C................G.G...      23546
                                                          \                     
                                                          |                     
                                                          C
680       39051                   .....T.........C....-.................G..AG...  39096
                                                           \                    
                                                           |                    
                                                           T
680       866396                  ...............C...C......T.......G...GCA.....  866442
                                                           \                    
                                                           |                    
                                                           A
680       973267                  ...............C...C.-...T............G...G...  973222
                                                           \                    
                                                           |                    
                                                           C
680       978870                  ...............C...C.-...T............G...G...  978825
                                                           \                    
                                                           |                    
                                                           C
680       36518                  ....................C....CA............          36479
                                                          \                     
                                                          |                     
                                                          C
680       154318                  ...............C...C........A.........GCA.G...  154272
                                                          \                     
                                                          |                     
                                                          C
680       5498      ..TG.........................C...CCA................          5560
                                 \                        \                     
                                 |                        |                     
                        TTGAACTCTT                        C
680       988336                  ...............C..G.G.................          988374
                                                           \                    
                                                           |                    
                                                           A
680       614359                     ............C...C..................G...G...  614316
                                                            \                   
                                                            |                   
                                                            G
680       951444                  ...............A...CC....................C....  951395
                                                          \             \    \  
                                                          |             |    |  
                                                          T            GC    C
680       1213439   ...................TT........C....G..............-..G...G...  1213508
                                \ \                       \                     
                                | |                       |                     
                         CTCAAACT CA                      T
680       647601                  ...............C...C......................G...  647650
                                                          \             \     \ 
                                                          |             |     | 
                                                          C            GC     T
680       79563                   ...............C...................T..          79601
                                                          \                     
                                                          |                     
                                                          T
680       397786                  ...............C....A.....TG..............      397828
                                                          \                     
                                                          |                     
                                                          C
680       555482                  ...............C...CA.................          555520
                                                          \                     
                                                          |                     
                                                          T
680       559456                  ...............C...CA.................          559494
                                                          \                     
                                                          |                     
                                                          T
680       725136                   ..............C...C..........A.............    725181
                                                           \            \       
                                                           |            |       
                                                           G           GC
680       1365575                 ...............C...C....A.............          1365537
                                                          \                     
                                                          |                     
                                                          C
680       1158438                  ..............C...C....CA...A............--G.  1158393
                                                          \             \       
                                                          |             |       
                                                          C            GC
680       715915                   ..............C...C...C..............GC....    715872
                                                        \                       
                                                        |                       
                                                        A
680       1044070                ....................CA.GT...............--..T..  1044115
                                                    \                           
                                                    |                           
                                                    C
680       94923                    ..............A...C...T..............G....     94965
                                                        \                       
                                                        |                       
                                                        A
612       750159                  .........G.....C..A.A.................G.A.GTG.  750206
                                            \             \                     
                                            |             |                     
                                            T             C
612       1002241                 ..G............G....G.................GCA.G...  1002195
                                                           \                    
                                                           |                    
                                                           T
612       97349                 .................C...C....C....A............C...  97400
                                                          \             \   \   
                                                          |             |   |   
                                                          C            GC   G
612       41749                   .........T.....C...CCA..................A.G...  41703
                                                          \                     
                                                          |                     
                                                          C
612       86022                  ................C..GC.A.TA..........T......G...  85976
612       920605                 ....T...............C....CT............GCA.....  920652
                                                          \                     
                                                          |                     
                                                          C
612       1245863                ...........A....C..T.AC.......A........G...G...  1245910
                                                          \                     
                                                          |                     
                                                          C
612       96991                 ..............-..CA..CCA.............T..GC..G...  97037
612       65543            ....-.................G...CA...C.............G...G..G  65595
                                                           \                    
                                                           |                    
                                                           C
612       157883                  ...............C...C....G....A........GCC.G..T  157929
                                                         \                      
                                                         |                      
                                                         G
612       264343       ....T.........T..............TCCC...........G....G.A..TGG  264402
                                 \                        \                     
                                 |                        |                     
                                TT                        T
612       953789                  ...............C...C..................GCA.GAGT  953835
                                                          \                     
                                                          |                     
                                                          C
612       963100                  ...............C...C..................GCA.GAGT  963146
                                                          \                     
                                                          |                     
                                                          C
612       78257                          .......TC...C..................GCA.G...  78296
                                                          \                     
                                                          |                     
                                                          C
612       67271                 .................C....CA...........G...AGG..G...  67223
                                                          \                     
                                                          |                     
                                                          C
612       523031                  .........A.....C...C...............T..G...GT..  523077
                                                          \                     
                                                          |                     
                                                          C
612       136380                ..C..............C...CCA...............AGCA.G...  136332
                                                          \                     
                                                          |                     
                                                          C
612       1220470              ..................G...C..................G...G...  1220421
                                                           \                    
                                                           |                    
                                                           A
612       703825                 ....T..........AC...C..................GCA.....  703778
                                                           \                    
                                                           |                    
                                                           T
612       414447                  ......T...T....C....G.................G...GTG.  414401
                                                           \                    
                                                           |                    
                                                           T
612       1269713                ................C.C.CA....C............GCC.GA..  1269760
                                                            \                   
                                                            |                   
                                                            A
612       451916                   ...................CA...C....T....T..G...G...  451961
                                                             \                  
                                                             |                  
                                                             T
612       1104795               ...........T.....C...CA.................TC..G...  1104747
                                                          \                     
                                                          |                     
                                                          C
612       129953                 ...........G....C...CA..............T...CA.....  129906
                                                          \                     
                                                          |                     
                                                          C
612       135395                 ...........G....C...CA..............T...CA.....  135348
                                                          \                     
                                                          |                     
                                                          C
612       714263    ..TG.........T...............C...C.....A.........G..G...G...  714193
                                  \                       \                     
                                  |                       |                     
                         TGAACTCACA                       C
612       1138440                ..G.............C...C..................G...GTG.  1138393
                                                          \                     
                                                          |                     
                                                          C
612       940514                  ...............C...CC...CA....A.......G..GG...  940560
                                                          \                     
                                                          |                     
                                                          C
612       1169242               .....T...........G...CCA........A...T...G..C....  1169290
                                                          \                     
                                                          |                     
                                                          T
612       6195                 ................TT....CC...CC................G...  6146
                                                            \                   
                                                            |                   
                                                            A
612       7040                 ................TT....CC...CC................G...  6991
                                                            \                   
                                                            |                   
                                                            A
612       635317                 ................C...A.....A....A.......G...GT..  635270
                                                           \                    
                                                           |                    
                                                           C
612       577462                  ......T........C...C..T............T......G...  577508
                                                           \                    
                                                           |                    
                                                           T
612       218180               ....................C.C.....T.......A....GCA.G...  218229
                                                           \                    
                                                           |                    
                                                           A
612       351372                .................C...C....CA...............G.TG.  351324
                                                          \                     
                                                          |                     
                                                          C
612       352432                .................C...C....CA...............G.TG.  352384
                                                          \                     
                                                          |                     
                                                          C
612       138566                 ................C...CA.......A.........GCA.G...  138519
                                                          \                     
                                                          |                     
                                                          C
612       900001                .................C...CCA.............A..G...GTG.  900049
                                                          \                     
                                                          |                     
                                                          C
612       753936                 ......T.........C...G..................GCAC....  753983
                                                           \                    
                                                           |                    
                                                           C
612       1486528                 ...............C...CCA................G...G...  1486574
                                                          \                     
                                                          |                     
                                                          C
612       1398409               .................CT..C..................G...GTG.  1398457
                                                          \                     
                                                          |                     
                                                          C
612       1438098               ............G...TC...C..................G...G...  1438050
                                                           \                    
                                                           |                    
                                                           C
612       46703     ......A...............T......C..AC......T...........GCC.....  46773
                                \                          \                    
                                |                          |                    
                       CATGAACTTA                          T
612       660328                  .........T.....C...C..........A...G...GCA.....  660282
                                                           \                    
                                                           |                    
                                                           A
612       42805                 .................C...CA...........C.........----  42853
                                                           \            \       
                                                           |            |       
                                                           A         GCCC
612       655737                ...G...T..T......C...C..................GC..G...  655689
                                                           \                    
                                                           |                    
                                                           T
612       841382                .................C...C.........A............      841338
                                                          \                     
                                                          |                     
                                                          C
612       434555                .................C...CC.............T...........  434606
                                                          \             \     \ 
                                                          |             |     | 
                                                          T            GC     T
612       790679                .................C...C..T............T.AG...G...  790727
                                                          \                     
                                                          |                     
                                                          C
612       832346                ............T........CA....A.............CA.G...  832298
                                                          \                     
                                                          |                     
                                                          C
612       1220136               ................A.T..C..................G...      1220092
                                                          \                     
                                                          |                     
                                                          C
612       211271                 ................C...C.....A.............         211231
                                                           \                    
                                                           |                    
                                                           C
612       251775                .................C..T................T..          251815
                                                          \                     
                                                          |                     
                                                          C
612       454405                .....T...........C...C..................          454445
                                                          \                     
                                                          |                     
                                                          C
612       953358                .................C...C...............T..          953398
                                                          \                     
                                                          |                     
                                                          C
612       962669                .................C...C...............T..          962709
                                                          \                     
                                                          |                     
                                                          C
612       1092661               .................C...C.....T............G..       1092618
                                                          \                     
                                                          |                     
                                                          C
612       1101046               .................C...C.....T............G..       1101003
                                                          \                     
                                                          |                     
                                                          C
612       1434009           ....-...TT...........C....A.......A.........G...G...  1433958
                                                           \                    
                                                           |                    
                                                           A
612       1005535               ....A............C...C....CA................      1005579
                                                          \                     
                                                          |                     
                                                          C
612       421910                ...........T.....C....G...C..............         421951
                                                          \                     
                                                          |                     
                                                          C
612       603497                .....................C....CT...T.........         603456
                                                          \                     
                                                          |                     
                                                          C
612       711809                ............T....C...CCA...........A....G...G...  711761
                                                          \                     
                                                          |                     
                                                          C
612       900794        ........................AC...C....C.................C...  900856
                                 \                        \             \  \    
                                 |                        |             |  |    
                               CAC                        C            AC  T
612       1346736                ................C...C...............T..G...G...  1346689
                                                          \                     
                                                          |                     
                                                          C
612       1243452                ....................C..............              1243417
                                                          \                     
                                                          |                     
                                                          C
612       145339                  ........A......C...C..................G...      145381
                                                           \                    
                                                           |                    
                                                           T
612       152917                  ........A......C...C..................G...      152959
                                                           \                    
                                                           |                    
                                                           T
612       634139                  ...............C...C.....A............          634177
                                                           \                    
                                                           |                    
                                                           C
612       477865                  ...............C...C.........A........G.......  477913
                                                          \                  \  
                                                          |                  |  
                                                          C                 TG
612       274710                  ...............C...C........A.........--...T..  274666
                                                          \                     
                                                          |                     
                                                          T
612       1252616                 ...............C...CCA...............C....G...  1252570
                                                          \                     
                                                          |                     
                                                          C
603       228828                .....T........T..CT..C..................GC..GTG.  228876
                                                            \                   
                                                            |                   
                                                            G
603       1223935               .................C...C.A..CCA...........G.......  1223984
                                             \                \                 
                                             |                |                 
                                             C                T
603       457243                ........T........C..TC...AA..............CA.G...  457291
                                                           \                    
                                                           |                    
                                                           A
603       1077174   .......G.T.G.A...............C...C...A.....A..........        1077120
                                                           \                    
                                                           |                    
                                                           A
603       796255          .................T.....C...C....CA.....C...T..GCA.G...  796199
                                 \                        \                     
                                 |                        |                     
                                TT                        C
603       981396                 ..............CA.....G.............G...G.T.GTG.  981443
                                                          \                     
                                                          |                     
                                                          T
603       257597                      .....T...........A.A..............GC..GTG.  257555
                                                          \                     
                                                          |                     
                                                          C
603       99556                   ...............CT..C.....T.........G..GA..GT..  99510
                                                           \                    
                                                           |                    
                                                           A
603       51789                    .........A....C...C....CC............G....T..  51834
                                                            \                   
                                                            |                   
                                                            A
603       484251                  ...............C...CA...CA............GCAAG...  484205
                                                          \                     
                                                          |                     
                                                          C
603       253223                  ..........T....C...CA..A.C...........A....GG..  253177
                                                            \                   
                                                            |                   
                                                            A
603       175485                .................C...CCC........A..C......A.G...  175533
                                                          \                     
                                                          |                     
                                                          C
603       296944                 ................CT..C....CA............G...GGG.  296991
                                                          \                     
                                                          |                     
                                                          C
603       235588                     ............C...CCA................G...GGG.  235631
                                                            \                   
                                                            |                   
                                                            G
603       248681                ...........T...G.C...G..................GCA.G.G.  248633
                                                          \                     
                                                          |                     
                                                          C
603       1034839               ....T............C.A...........A........GCA...G.  1034791
                                                          \                     
                                                          |                     
                                                          T
603       1037370               ....T............C.A...........A........GCA...G.  1037322
                                                          \                     
                                                          |                     
                                                          T
603       1045444               ....T............C.A...........A........GCA...G.  1045396
                                                          \                     
                                                          |                     
                                                          T
603       418992                ........T...T....C...C...A.C............G...G...  419040
                                                            \                   
                                                            |                   
                                                            A
603       878325                .................C...C...............T.....       878282
                                                           \                    
                                                           |                    
                                                           A
603       1390077                ......T.............A...C.C............G...G...  1390124
                                                        \                       
                                                        |                       
                                                        A
603       191587                  ...............C...CA....C................GT..  191541
                                                             \                  
                                                             |                  
                                                             C
603       191901                  ...............C...CA....C................GT..  191855
                                                             \                  
                                                             |                  
                                                             C
603       852121                ............T....C...CA..C..............G...G.T.  852073
                                                           \                    
                                                           |                    
                                                           T
603       374772    ..............T.......T......C...CCA....T...........G...G..G  374702
                                \                          \                    
                                |                          |                    
                       CTAGAACTTG                          A
603       326925                .................CT..CCA.........T...G..GA......  326973
                                                           \                    
                                                           |                    
                                                           A
603       878166                .................C...CCA.............T..GCA.G...  878214
                                                          \                     
                                                          |                     
                                                          C
603       1481269                 ...T...............C..G......AA.......G...G..T  1481223
                                                          \                     
                                                          |                     
                                                          A
603       1495956                 ...T...............C..G......AA.......G...G..T  1495910
                                                          \                     
                                                          |                     
                                                          A
603       82599                  ...............ACT..C..................G...G...  82552
                                                           \                    
                                                           |                    
                                                           A
603       1213646               .................C...C.A..CCA...........G.......  1213695
                                             \                \                 
                                             |                |                 
                                             C                T
603       58096                  ....T........T..C...CG.................C.......  58049
                                                           \                    
                                                           |                    
                                                           T
603       101055                ..............T..C..TC..................G...      101099
                                                          \                     
                                                          |                     
                                                          T
603       73835                 ..............T..C...C........A....C....G...G.G.  73883
                                                          \                     
                                                          |                     
                                                          T
603       187274                 ....................C.................           187312
                                                          \                     
                                                          |                     
                                                          C
603       182450                  ..T............C....CA................G.A.....  182404
                                                          \                     
                                                          |                     
                                                          C
603       222703                 ................C...CC...................        222744
                                                          \                     
                                                          |                     
                                                          C
603       129583                 ...G............C....G........A....CT.....C....  129536
                                                          \                     
                                                          |                     
                                                          T
603       87348                   ......T.....T............A............          87386
                                                           \                    
                                                           |                    
                                                           C
603       1331792               .................C....A..C..............          1331752
                                                        \                       
                                                        |                       
                                                        A
603       860101                  .....T.............C.....T............          860139
                                                          \                     
                                                          |                     
                                                          T
603       88011                       ...............C..................          87977
                                                           \                    
                                                           |                    
                                                           A
599       959472                .................C...CG.................GCA.GGG.  959520
                                                          \                     
                                                          |                     
                                                          C
599       187986                  ...............C..TC......T............CA.GTG.  188032
                                                           \                    
                                                           |                    
                                                           G
599       1025768               .....A...........C...C.A...A............G...GTGA  1025816
                                                           \                    
                                                           |                    
                                                           C
599       1500163                ................C...C....CCA...........G.A....T  1500209
599       1507217                ................C...C....CCA...........G.A....T  1507263
599       447599                .................C..TCCC.........G......G...GT..  447647
                                                           \                    
                                                           |                    
                                                           G
599       641266                  ......T..G..T.AC.........A.........T..GCA.G.G.  641312
                                                          \                     
                                                          |                     
                                                          G
599       701535                  ...............CT.TC......T...........GC..G...  701581
                                                          \                     
                                                          |                     
                                                          C
599       707869                  ...............CT.TC......T...........GC..G...  707915
                                                          \                     
                                                          |                     
                                                          C
599       1022237                ................C...CA.................-G..GTG.  1022283
                                                          \                     
                                                          |                     
                                                          C
599       295320                .....T...........C...CCA......A..........GA.G...  295368
                                                           \                    
                                                           |                    
                                                           C
599       850813                 ....................C....CA.........G..GCA.G..T  850766
                                                          \                     
                                                          |                     
                                                          C
599       759903                .................C..TC.....T....A.......G...GAG.  759855
                                                          \                     
                                                          |                     
                                                          C
599       765269                .................C..TC.....T....A.......G...GAG.  765221
                                                          \                     
                                                          |                     
                                                          C
599       514430                 ....T...............CA...........C.....G..C....  514477
                                                           \                    
                                                           |                    
                                                           A
599       857285                  ...............C..TAGA................G.A.TT..  857331
                                                           \                    
                                                           |                    
                                                           T
599       58516                   .....T.........C...C.A.A..............GG..T...  58562
                                                           \                    
                                                           |                    
                                                           T
599       540941                ....T..G.........C...C.....CA................-G.  540988
                                                              \                 
                                                              |                 
                                                              T
599       503194                ........T..T.....CT..C......................--..  503146
                                                           \            \       
                                                           |            |       
                                                           T           GA
599       107911                  ...............CT..C..................GC..GTC.  107865
                                                          \                     
                                                          |                     
                                                          C
599       503463                 ...........T....C.........T................G...  503416
                                                            \                   
                                                            |                   
                                                            A
599       557977                ...C.T..........AA...CC.................G...GT..  557929
                                                           \                    
                                                           |                    
                                                           A
599       490868                ..G..............C...C........A.........G...G...  490916
                                                          \                     
                                                          |                     
                                                          T
599       200546                .................C...CCA..C.............G...G...  200498
                                                            \                   
                                                            |                   
                                                            G
599       202708                .................C...CCA..C.............G...G...  202660
                                                            \                   
                                                            |                   
                                                            G
599       1206552                 ...............C...C......T........T......--G.  1206598
                                                          \             \       
                                                          |             |       
                                                          C            GC
599       821835                  ...............C...CCA......A.............T...  821881
                                                          \                     
                                                          |                     
                                                          A
599       828131                  ...............C...CCA......A.............T...  828177
                                                          \                     
                                                          |                     
                                                          A
599       299460                  .............C.C...C...............T..G...G...  299506
                                                           \                    
                                                           |                    
                                                           C
599       736154                .........C.......C...C..................G...GTG.  736202
                                                           \                    
                                                           |                    
                                                           T
599       1145172               .....................CCA...A.............CA.....  1145124
                                                           \                    
                                                           |                    
                                                           C
599       1147397               .....................CCA...A.............CA.....  1147349
                                                           \                    
                                                           |                    
                                                           C
599       995324                ....T.......T........C...............T..GA..G...  995372
                                                          \                     
                                                          |                     
                                                          A
599       192458                .............C.......CCA................G...G.G.  192410
                                                          \                     
                                                          |                     
                                                          A
599       1171924               ............T....C....G.................          1171964
                                                          \                     
                                                          |                     
                                                          T
599       1188379               ............T....C....G.................          1188419
                                                          \                     
                                                          |                     
                                                          T
599       537130                  ............T......C..................          537092
                                                           \                    
                                                           |                    
```
