## Supplementary File S1B for "Recurrent erosion of *COA1/MITRAC15* demonstrates gene dispensability in oxidative phosphorylation": Supplementary_File_S1B.txt (part 682 of 732)

```
                                                           A
599       617381                  ...T...............C...C.............AG.T.....  617427
                                                         \                      
                                                         |                      
                                                         C
599       781953                 ....T...........C...C......G...........G.A.G...  781906
                                                          \                     
                                                          |                     
                                                          C
599       808046                 ....T...........C...C......G...........G.A.G...  807999
                                                          \                     
                                                          |                     
                                                          C
599       877798                 ......T.........C...C..................G...      877841
                                                          \                     
                                                          |                     
                                                          C
599       488838           ....-.....................CC..C.......G......          488794
                                                        \                       
                                                        |                       
                                                        A
599       758909                 ................C...CCC...............T....      758952
                                                         \                      
                                                         |                      
                                                         G
599       764275                 ................C...CCC...............T....      764318
                                                         \                      
                                                         |                      
                                                         G
592       188480                 ................C...CCA.....A.....G....G...G...  188527
                                                          \                     
                                                          |                     
                                                          T
592       490142                 ................C...CC...CC............G...G...  490095
                                                            \                   
                                                            |                   
                                                            A
592       337029                 ................C...CC...CA.......G....G...GAG.  336982
                                                          \                     
                                                          |                     
                                                          A
592       728051    ..TG.........................C...C.........A.....T.CGCC.GT..  727981
                                 \                        \                     
                                 |                        |                     
                        TTGAACTCGT                        C
592       989257                  ..T............C...C....CA............G...      989298
592       1478624               ..........T......C...CA....T..A.A....T..G.......  1478576
                                                            \                   
                                                            |                   
                                                            A
592       538923                 ................C...C...CCC................C...  538972
                                                                        \   \   
                                                                        |   |   
                                                                       GC   G
592       137650                 ................C...C....CA.......G....G...G.G.  137697
                                                          \                     
                                                          |                     
                                                          C
592       439699                  ...............C...CC.................GC..GAG.  439745
                                                          \                     
                                                          |                     
                                                          C
592       356013                 ..............G.C...C....CA.......G....GC..G...  356060
                                                          \                     
                                                          |                     
                                                          C
592       44000                   ...............C...C....CA.......G....G...GTG.  44046
                                                          \                     
                                                          |                     
                                                          C
592       544779                    .............C...C.A.............T..GCA.G...  544735
                                                          \                     
                                                          |                     
                                                          C
592       1319199   ..TG..................A....G.C...G..................          1319137
                                 \                        \                     
                                 |                        |                     
                        TTGAACTTGT                        C
592       245979                 .............G..C...C.............G....GC..G.G.  246026
                                                          \                     
                                                          |                     
                                                          C
592       798387                .................C...C.....C..A.A.C.....G...GTT.  798339
                                                           \                    
                                                           |                    
                                                           C
592       803738                .................C...C.....C..A.A.C.....G...GTT.  803690
                                                           \                    
                                                           |                    
                                                           C
592       1493493                 ...............C...C.............GG...G.A.G.G.  1493447
                                                           \                    
                                                           |                    
                                                           C
592       968227                  ...............C...C....G............AGCA.G...  968273
                                                          \                     
                                                          |                     
                                                          A
592       56240                   ...............C...C....CA.......G....G...GTG.  56286
                                                          \                     
                                                          |                     
                                                          C
592       235385                 ................C...CCC...........G....GC..G...  235338
                                                          \                     
                                                          |                     
                                                          C
592       31660                  ................C...C..................GC..GTG.  31613
                                                          \                     
                                                          |                     
                                                          C
592       1522809                 ...............C...C..............G...G..GG.CT  1522763
                                                          \                     
                                                          |                     
                                                          T
592       1478387                .............T..CT..CCC................G...G...  1478340
                                                          \                     
                                                          |                     
                                                          C
592       78758                 .................C...C..................G...G...  78806
                                                           \                    
                                                           |                    
                                                           T
592       176958                 ....................C..............G...G.A.G...  176911
                                                          \                     
                                                          |                     
                                                          T
592       1250806               .................C...CC.............T...G.....G.  1250758
                                                          \                     
                                                          |                     
                                                          C
592       13947                  ................C...CC............G....G...GTG.  13900
                                                          \                     
                                                          |                     
                                                          C
592       495099                 ................C...C....C..G.....G....G...G.G.  495052
                                                          \                     
                                                          |                     
                                                          C
592       789960                .................CT..CCA...C............G.A.T...  789912
                                                            \                   
                                                            |                   
                                                            A
592       737108                .................C...CCA.............T......G...  737060
                                                           \                    
                                                           |                    
                                                           T
592       742633                .................C...CCA.............T......G...  742585
                                                           \                    
                                                           |                    
                                                           T
592       121507               ..................C...C..............G...G...G..   121459
                                                          \                     
                                                          |                     
                                                          T
592       247821                ...........T.....C...C.............G....G...G...  247869
                                                           \                    
                                                           |                    
                                                           C
592       364776                .................C...C.....T............G...G.T.  364824
                                                           \                    
                                                           |                    
                                                           C
592       880549                ..........AT.....C...C.CCC.........C....G.......  880501
                                                           \                    
                                                           |                    
                                                           T
592       947707                .................C...C.....T..A......T..GA..G...  947755
                                                           \                    
                                                           |                    
                                                           C
592       101345                .................C...C....CA.............AA.G...  101297
                                                          \                     
                                                          |                     
                                                          C
592       181741                  ...............C...CCA...C............G...G...  181695
                                                            \                   
                                                            |                   
                                                            A
592       424574                 .........A......C...CCA..C.....................  424527
                                                           \                    
                                                           |                    
                                                           C
592       477714                .................C...C........A....C...........   477665
                                                          \             \       
                                                          |             |       
                                                          C            AC
592       208308                .................C...CC............G....G...      208264
                                                          \                     
                                                          |                     
                                                          C
592       532638                ....T............C...C..........A.......G...      532594
                                                          \                     
                                                          |                     
                                                          C
592       1167010   ......A..T..AC-...........TT.C...C.....C............G...G...  1167070
                           \                                 \                  
                           |                                 |                  
                           A                                 C
592       198333                 ................C...C....CA............GA.GG...  198286
                                                          \                     
                                                          |                     
                                                          C
592       246620                .................C...C..............              246584
                                                          \                     
                                                          |                     
                                                          C
592       441262                .................C...C........-..T......T...G...  441214
                                                          \            \        
                                                          |            |        
                                                          A            G
592       1027690               ..C..............C...CCA................G...G...  1027738
                                                          \                     
                                                          |                     
                                                          C
592       39961                  ................C...C...............T......--..  39914
                                                          \             \       
                                                          |             |       
                                                          C            GC
592       921094           .....-................C...C...................         921139
                                                          \                     
                                                          |                     
                                                          C
592       54058                  ................C...C...............T......--..  54011
                                                          \             \       
                                                          |             |       
                                                          C            GC
592       355014    ...A........C................C...C....C..........             355073
                                 \                        \                     
                                 |                        |                     
                        TCCAATTTGA                        C
592       180076                  ...............C...C.................           180039
                                                           \                    
                                                           |                    
                                                           C
592       192458                 ................C...C.............G....          192419
                                                          \                     
                                                          |                     
                                                          C
592       196508                 ................C...C.............G....          196469
                                                          \                     
                                                          |                     
                                                          C
592       1175126                 ......T.........T..C..................          1175164
                                                           \                    
                                                           |                    
                                                           T
592       901025    .........A...................C...CCA....................C...  901098
                                \  \                       \            \   \   
                                |  |                       |            |   |   
                               CT CTTTACAA                 A           GC   G
592       906465    .........A...................C...CCA....................C...  906538
                                \  \                       \            \   \   
                                |  |                       |            |   |   
                               CT CTTTACAA                 A           GC   G
592       681149                   ..................C..T.CA............G...T...  681194
                                                          \                     
                                                          |                     
                                                          C
564       800877                ....T.......T....C...C..........A.......G...GTG.  800925
                                                          \                     
                                                          |                     
                                                          C
564       425401                 ................C...C....CC............GCA.G...  425354
                                                            \                   
                                                            |                   
                                                            A
564       439271                    .............C...-CA...A...A...C....GCA.....  439228
                                                           \                    
                                                           |                    
                                                           C
564       1391722   ............G.........A..C.......CA....C.CT.........G...GTG.  1391791
                                \                                               
                                |                                               
                       CTTGAACTTT
564       635906                .................C...CCA...................GG...  635954
                                                            \                   
                                                            |                   
                                                            G
564       1482801               ..............TG.C...GAA.............T..GC.AG...  1482753
                                                           \                    
                                                           |                    
                                                           T
564       381780                   ..............C...C...--.............GCC.G...  381738
564       139796                  ...............C..TC..........A......AG...G...  139750
                                                          \                     
                                                          |                     
                                                          T
564       1038479                 .........T.....C....CAG...............G..GG...  1038433
                                                           \                    
                                                           |                    
                                                           T
564       801001                .................C...C....CA................--G.  801048
                                                                        \       
                                                                        |       
                                                                       GC
564       121507                ..............G..C...C..................GCA.G...  121459
                                                          \                     
                                                          |                     
                                                          A
564       960797                  ...............C...C..................GC..GT..  960751
                                                          \                     
                                                          |                     
                                                          C
564       1200695               .............A...C....C.........T.......G..GG.G.  1200743
                                                          \                     
                                                          |                     
                                                          C
564       1202241               .............A...C....C.........T.......G..GG.G.  1202289
                                                          \                     
                                                          |                     
                                                          C
564       990574                 ................C...CAA.T...................T..  990621
                                                    \                           
                                                    |                           
                                                    T
564       519324                      ...........C...C..........A.......G...G.G.  519366
                                                          \                     
                                                          |                     
                                                          C
564       519778               ..................C...C..................G...GAG.  519729
                                                          \                     
                                                          |                     
                                                          C
564       344289                .....T.T...T.....C...CCC........A.......G.A.....  344241
                                                          \                     
                                                          |                     
                                                          C
564       1358912                ................C...C....CA............G...GTG.  1358865
                                                          \                     
                                                          |                     
                                                          C
564       884215                .....T.........T.C...C....CC............GCA.G...  884263
                                                            \                   
                                                            |                   
                                                            A
564       427850                  ........T......CTC.CG....C...T............T.T.  427804
                                                            \                   
                                                            |                   
                                                            A
564       438170                  ........T......CTC.CG....C...T............T.T.  438124
                                                            \                   
                                                            |                   
                                                            A
564       766330                .....T...........C...C........AA........G...G...  766378
                                                           \                    
                                                           |                    
                                                           A
564       893985                   ..............C....GC................GCA.G...  894030
                                                           \                    
                                                           |                    
                                                           T
564       1563749                ................C...C.........A...C.G...G...GGT  1563796
                                                           \                    
                                                           |                    
                                                           A
564       154031                .................C...C.........A............GTG.  154079
                                                           \                    
                                                           |                    
                                                           G
564       1592320          ..T....-..............C...CCC..AC................G...  1592268
                                                            \                   
                                                            |                   
                                                            A
564       1356775                ................C...CC...CC............G...GTG.  1356728
                                                            \                   
                                                            |                   
                                                            A
564       584896                .................C....G.................GA..G..T  584944
                                                          \                     
                                                          |                     
                                                          C
564       349986                   ..............C....C........A........G....AG.  350031
                                                          \                     
                                                          |                     
                                                          T
564       164695                  ...............C...CCA...A.........T.....C....  164744
                                                           \            \    \  
                                                           |            |    |  
                                                           C           GC    G
564       51529                   ...T...........C...C.....AT...........G.....G.  51483
                                                          \                     
                                                          |                     
                                                          C
564       154784                ...........T.....C...CCA..CA.......C....G...GT..  154832
                                                          \                     
                                                          |                     
                                                          C
564       1056664               ........T.T......A...CCA...A............G...G...  1056616
                                                          \                     
                                                          |                     
                                                          C
564       442769                 ...........T....C...C...................C..G...  442816
                                                           \                    
                                                           |                    
                                                           T
564       798161                .............A...C....G....C............GCA.G...  798209
                                                           \                    
                                                           |                    
                                                           C
564       1546142                  ..A.....T.....C...CCC......C.............T...  1546187
                                                           \                    
                                                           |                    
                                                           T
564       773818                ...........T.....C...C......................TTG.  773770
                                                          \                     
                                                          |                     
                                                          C
564       470774                .................C...CA...CC............G...G...  470822
                                                            \                   
                                                            |                   
                                                            A
564       962599                ........T........C..T...................TC.CC...  962647
                                                          \                     
                                                          |                     
                                                          C
564       1249292               .................C...CCA..CC............G...G...  1249244
                                                            \                   
                                                            |                   
                                                            A
564       123551                  .....T.........C...CCA..AC............G...G...  123505
                                                            \                   
                                                            |                   
                                                            T
564       129009                  .....T.........C...CCA..AC............G...G...  128963
                                                            \                   
                                                            |                   
                                                            T
564       1565325                ..............G.C...CC.............G...GC..G...  1565372
                                                          \                     
                                                          |                     
                                                          C
564       140588           ....-...............CA....CG.................          140544
                                                            \                   
                                                            |                   
                                                            A
564       157037                ..........A......C...C....CC................--G.  156989
                                                            \          \        
                                                            |          |        
                                                            A         GG
564       401320                ..........AT.....C...C..................G...G...  401272
                                                           \                    
                                                           |                    
                                                           T
564       969566                  ...............C.........T..A.........G.A.G...  969612
                                                           \                    
                                                           |                    
                                                           C
564       105350                ..........C......C...C..................GC......  105301
                                                           \                 \  
                                                           |                 |  
                                                           T                 T
564       105709                  ..............AC....G....C......G....TG.......  105755
                                                             \                  
                                                             |                  
                                                             C
564       1492444                .......T..T...G.C...C..................GA...T..  1492397
                                                          \                     
                                                          |                     
                                                          C
564       1522500               .................C...CA....A.......C.A..G...GT..  1522452
                                                           \                    
                                                           |                    
                                                           C
564       931285                  ..........T....C...C..T...............GC..GAG.  931331
                                                           \                    
                                                           |                    
                                                           A
564       1204394               .....TC..........C...C....C.............G...GT..  1204442
                                                           \                    
                                                           |                    
                                                           C
564       1315696              ..................C...C....CA............          1315737
                                                          \                     
                                                          |                     
                                                          C
564       1351655               .................C...CCA.......A.....-T.GG..G...  1351702
                                                          \                     
                                                          |                     
                                                          T
564       426163                 ................C...C.....C............G...G...  426116
                                                           \                    
                                                           |                    
                                                           C
564       845334                ...........T.........C.....A.................     845289
                                                          \                     
                                                          |                     
                                                          T
564       853566                ...........T.........C.....A.................     853521
                                                          \                     
                                                          |                     
                                                          T
564       436299                 ................C.A.C.....C............G...G...  436252
                                                           \                    
                                                           |                    
                                                           C
564       1255645               ...........T.........C..................          1255605
                                                          \                     
                                                          |                     
                                                          C
564       1440631               ........T...........T.................            1440669
                                                          \                     
                                                          |                     
                                                          T
564       45601                 ....T............C...CA.................G...      45557
                                                          \                     
                                                          |                     
                                                          T
564       967321                  ...T....T......C...CA....C............G...G...  967275
                                                            \                   
                                                            |                   
                                                            A
564       1027882               .................C...CCA................G...      1027926
                                                          \                     
                                                          |                     
                                                          T
564       1356496               .................CT...C................           1356457
                                                          \                     
                                                          |                     
                                                          T
564       1358633               .................CT...C................           1358594
                                                          \                     
                                                          |                     
                                                          T
564       435537                 ................C...C....CA............GCA.G...  435490
                                                          \                     
                                                          |                     
                                                          C
564       203588                 ................C...C.................A..A.G...  203541
                                                          \                     
                                                          |                     
                                                          T
564       54253                   ...T...........C...C.....A............G...GT..  54299
                                                           \                    
                                                           |                    
                                                           C
564       616203                 ..C.............C...C..................          616242
                                                          \                     
                                                          |                     
                                                          C
564       718183    ..TG....................G....C...C....C........C....GCA.....  718113
                                 \                        \                     
                                 |                        |                     
                        TTGAACTCGT                        C
564       846482                  ...............C...C..................G...      846440
                                                          \                     
                                                          |                     
                                                          C
564       854713                  ...............C...C..................G...      854671
                                                          \                     
                                                          |                     
                                                          C
564       1552680                 ...............C...C..................          1552642
                                                          \                     
                                                          |                     
                                                          C
564       899698                  ...........C...C...C..................          899660
                                                          \                     
                                                          |                     
                                                          C
474       1540689               ..............T..C...C.....AGGT.............C...  1540736
474       1465475                ......T.............C............G....TG...G..T  1465522
                                                          \                     
                                                          |                     
                                                          T
474       1138751                 ...............C.....A.C.....A........GCA.TTG.  1138705
                                                      \                         
                                                      |                         
                                                      A
474       1199890               .................C...CCA.A.................GG...  1199842
                                                          \                     
                                                          |                     
                                                          C
474       156934                ....A.............T....-.......A........G..C.TG.  156887
                                                 \                              
                                                 |                              
                                                 C
474       1491045                ...T..T.....-...C..TC......................GT..  1491091
                                                           \                    
                                                           |                    
                                                           T
474       396105                 ................C...CCA.............T..GCA.G...  396058
                                                          \                     
                                                          |                     
                                                          T
474       1676588                 ...T...........C...C......T.A......T..G...G...  1676542
                                                           \                    
                                                           |                    
                                                           A
474       1247958               ...........T.....C....CA...CA.C...........A.G...  1248006
                                                               \                
                                                               |                
                                                               A
474       1739865                ........C....T..C...C..................GC.CG...  1739912
                                                          \                     
                                                          |                     
                                                          C
474       1779372                ................C...C.....T.......C...AG...G...  1779325
                                                          \                     
                                                          |                     
                                                          C
474       1602560                 ...............C...CCA.............T.AGCT.G...  1602514
                                                          \                     
                                                          |                     
                                                          C
474       1309347   ...G..........G..............C...CCA.....C...........GAA....  1309277
                                \                          \                    
                                |                          |                    
                       CTCAAACTTG                          T
474       1443793                .............T.CA...C..................G.......  1443840
                                                           \                    
                                                           |                    
                                                           T
474       1212867   .............A.....T...T..G...T..C............C.....T.A.CTT.  1212934
                               \ \                         \           \        
                               | |                         |           |        
                               T CAAGC                     A           G
474       1500761               ..............T..C....CA...C.............CAA....  1500713
                                                            \                   
                                                            |                   
                                                            T
474       814650                  ...............C...CCA..CC............G...G...  814604
                                                            \                   
                                                            |                   
                                                            A
474       1275941               ...C.T...A.......C....CA...AA...........G.......  1275989
                                                             \                  
                                                             |                  
                                                             G
474       1196342               ...........T.....C...CG...A.............GC..GTG.  1196294
                                                            \                   
                                                            |                   
                                                            G
474       1070456                    ...T.........T..CCA...A............G...G..A  1070413
                                                             \                  
                                                             |                  
                                                             C
474       1241181                 ..............A.T..C........A...C.....G...GTG.  1241227
                                                           \                    
                                                           |                    
                                                           A
474       1103303   ...........-.................A...CCA....T........T..-G.A....  1103245
                                                           \                    
                                                           |                    
                                                           A
474       659877                .....T...........C...C.....T............G...G.G.  659925
                                                           \                    
                                                           |                    
                                                           C
474       669237                .....T...........C...C.....T............G...G.G.  669285
                                                           \                    
                                                           |                    
                                                           C
474       1087471               .....T.....A.....C...C......................--G.  1087423
                                                           \            \       
                                                           |            |       
                                                           T           GC
474       1750960               ...........T.....C...C.................AG...GAG.  1751008
                                                          \                     
                                                          |                     
                                                          A
474       1465596               .................C..ACCA................G...GTG.  1465644
                                                           \                    
                                                           |                    
                                                           T
474       1173059   ..................CT.........C....GC.......AA...........GTG.  1172989
                                 \                         \                    
                                 |                         |                    
                        TTGAACTTGC                         A
474       1456945               .....T...........C...CCA................G...G.T.  1456993
                                                           \                    
                                                           |                    
                                                           C
474       1404744               .................C..TC..................--..G..A  1404698
                                                          \                     
                                                          |                     
                                                          T
474       1071827               .................C....C..............G......G...  1071875
                                                          \                     
                                                          |                     
                                                          C
474       1497301   .................................CCA................G...      1497367
                                \                         \                     
                                |                         |                     
                       CTTGAACTTG                         T
474       441623                .................C...C..................          441663
                                                          \                     
                                                          |                     
                                                          C
474       845145                  ...............C...C.....A............G...C...  845096
                                                           \                \   
                                                           |                |   
                                                           A              GTG
474       1491366               .....................CCA.......A........G...GT..  1491318
                                                          \                     
                                                          |                     
                                                          C
474       1403244          ....-........A........C...C..................          1403288
                                                          \                     
                                                          |                     
                                                          C
474       1469302                .........A......C....G.................          1469263
                                                           \                    
                                                           |                    
                                                           T
474       1477044               .................CT..CA.................G...      1477088
                                                          \                     
                                                          |                     
                                                          T
474       551814    ...T.........................G...CCAG..............A..A..     551881
                               \ \                         \                    
                               | |                         |                    
                         TCTCAAA TGA                       A
474       401534                 ........C.......C...C.....T............G...G.T.  401487
                                                          \                     
                                                          |                     
                                                          C
474       1140079                ................A...C.........A........          1140040
                                                          \                     
                                                          |                     
                                                          T
474       1526054                 ...............C...C.....A.......A....G.A.G...  1526008
                                                           \                    
                                                           |                    
                                                           C
474       1567699                ................CT..C..................          1567738
                                                          \                     
                                                          |                     
                                                          C
474       1245214                 .....T.............C.............C....          1245252
                                                           \                    
                                                           |                    
                                                           A
474       1622456                 ...............C....AA.C....T..............     1622499
                                                    \                           
                                                    |                           
                                                    C
474       1327031                 ...................C...........G..........      1327073
                                                          \                     
                                                          |                     
                                                          C
474       1249198                 .........T.........C..................-G..G...  1249243
                                                          \                     
                                                          |                     
                                                          C
474       538353                  ............T..C...C..................G...      538311
                                                          \                     
                                                          |                     
                                                          C
474       1473324                  .............AC...C..........A..C....G...GA..  1473373
                                                          \        \    \       
                                                          |        |    |       
                                                          T       CC   TA
473       400727                                          ...........G..GCA.G...  400748
473       495248                  ...................C...............T..GCA.G...  495202
                                                          \                     
                                                          |                     
                                                          C
473       936600        ............T.........T..C...CCA................G...GT..  936658
                                 \                        \                     
                                 |                        |                     
                                TT                        C
473       1031806                  ..............CT..C...............T..G...G...  1031851
                                                           \                    
                                                           |                    
                                                           T
473       1131937               ...G....T....C.......C.........A........GCA..TG.  1131889
                                                           \                    
                                                           |                    
                                                           T
473       753997                .................C...C.AGCG.....A.......G...G...  754044
473       722842                ..............G..C...CCA.A..............G....T.A  722794
                                                          \                     
                                                          |                     
                                                          C
473       830958                  ...............C...CCA......A.....G...G...G..T  831004
                                                          \                     
                                                          |                     
                                                          T
473       699972                ..........A......C...CAA.T................        700013
473       499028                     ..........G.C...C..................GCC.G...  499071
                                                          \                     
                                                          |                     
                                                          C
473       516845                     ..........G.C...C..................GCC.G...  516888
                                                          \                     
                                                          |                     
                                                          C
473       746506                .....T.T.........C...C..................          746545
473       875553                ...C............CC...C...............T..          875514
473       1519205               .................C...CAA.C..............          1519244
473       1521096               .................C...CAA.C..............          1521135
473       126650                  .........T.....C...CG.................          126613
473       1270462               .................C...C...T..T...........G...GGG.  1270510
                                                         \                      
                                                         |                      
                                                         T
473       762906                ................TC...................T..GAA.G...  762857
                                                    \     \                     
                                                    |     |                     
                                                    C     T
473       1533373                 ...............C...CCA..CA............GC..G.G.  1533327
                                                          \                     
                                                          |                     
                                                          C
473       775602                  .........T....AC....C.................GCA.GA..  775648
                                                           \                    
                                                           |                    
                                                           T
473       806023                .................-....CA...C....A.......G...GA..  805976
                                                           \                    
                                                           |                    
                                                           A
473       562393                  ..A............C...C.....T.......A....GAA.G...  562347
                                                           \                    
                                                           |                    
                                                           C
473       387996                  ........T......C...CCA................G..AG.G.  387950
                                                            \                   
                                                            |                   
                                                            A
473       1297646                 ....G..........C..AC..................G.A.G...  1297692
                                                          \                     
                                                          |                     
                                                          C
473       196393                  ...............C...C.....TT........T..G.A.G...  196439
                                                           \                    
                                                           |                    
                                                           C
473       1249481          ....-.....A......T....CG..C.....T............G...G..T  1249533
                                                            \                   
                                                            |                   
                                                            A
473       1177884                ....................C...C..............G...GTG.  1177931
                                                        \                       
                                                        |                       
                                                        A
473       409331                  ...................CA....A............G.A.G...  409377
                                                           \                    
                                                           |                    
                                                           C
473       1031336   ..TG.............T...........C..TC..................GA..G...  1031406
                                \                          \                    
                                |                          |                    
                       CTCAAATTTG                          T
473       1120110               ..............TT.C...C.........CA...........G.T-  1120061
                                                           \            \       
                                                           |            |       
                                                           T           GC
473       565614                .................C...C...A.T.....T......G...G...  565662
                                                           \                    
                                                           |                    
                                                           C
473       1011634               ................AC...C.....A............G...TT..  1011586
                                                           \                    
                                                           |                    
                                                           C
473       506680    .................T...........C.........A.........             506739
                                \                          \                    
                                |                          |                    
                       CTTGAACTTG                          C
473       527834    .................T...........C.........A.........             527893
                                \                          \                    
                                |                          |                    
                       CTTGAACTTG                          C
473       759715                .....T...............C................            759677
                                                           \                    
                                                           |                    
                                                           A
473       931634                .................C...CCA.............T..GC..G...  931586
                                                          \                     
                                                          |                     
                                                          C
473       1025206               ..............T..C...C.T...C............C.....CA  1025259
                                                           \            \     \ 
                                                           |            |     | 
                                                           C           GC   TAT
473       282919                .................C...CA.......T.........G.A.GA..  282967
                                                           \                    
                                                           |                    
                                                           C
473       637100                ...A......A.T....C......................GCA...T.  637051
                                              \            \                    
                                              |            |                    
                                              T            T
473       461942                .......T.........C...CA.................GA......  461990
                                                          \                     
                                                          |                     
                                                          C
473       630817                 .....................AA.CCA............G...G.-.  630771
                                                    \                           
                                                    |                           
                                                    C
473       1431709               ...........T.....C...CCA................G...G...  1431757
                                                          \                     
                                                          |                     
                                                          A
473       468577                .................CT..C..................          468537
                                                          \                     
                                                          |                     
                                                          C
473       855882                  ...............C...CCA........A.......G...G...  855836
                                                          \                     
                                                          |                     
                                                          T
473       1289330               .................C.........A....A.......G..       1289373
                                                          \                     
                                                          |                     
                                                          T
473       1152774               .................C...CA....A............G...      1152818
                                                          \                     
                                                          |                     
                                                          C
473       797539                  ...T...........G...CCA................G...G..T  797585
                                                           \                    
                                                           |                    
                                                           T
473       1023052                 ...............C...CCC..CC...........A.A......  1023098
                                                            \                   
                                                            |                   
                                                            A
473       1275713                 ...............C...C.....................C....  1275760
                                                           \                 \  
                                                           |                 |  
                                                           A                 T
473       1456328                  ........T.....C...C..................GC..G...  1456373
                                                          \                     
                                                          |                     
                                                          C
473       452709                   ..............C...C..................G..       452749
                                                           \                    
                                                           |                    
                                                           A
473       1188943                 .....T.........G...C..................          1188981
                                                          \                     
                                                          |                     
                                                          C
473       556938                 ................C.......C..............G...      556895
                                                        \                       
                                                        |                       
                                                        A
473       949727                  ...................C...............T...         949766
                                                         \                      
                                                         |                      
                                                         G
473       1307503              ..................C....AA.T.....A................  1307451
                                                    \                   \    \  
                                                    |                   |    |  
                                                    C                  GC    C
458       1010159               .................G...CCA..GC............G...G...  1010111
                                                            \                   
                                                            |                   
                                                            A
458       1268138               .....T.T.........C...C.............A.T......CTG.  1268089
                                                        \ \                     
                                                        | |                     
                                                        G C
458       1271827               .....T.T.........C...C.............A.T......CTG.  1271778
                                                        \ \                     
                                                        | |                     
                                                        G C
458       1730415                 ...............C...C..................G...G...  1730369
                                                          \                     
                                                          |                     
                                                          C
458       468566                ...........T.....C....G.................G...G...  468518
                                                          \                     
                                                          |                     
                                                          C
458       463221                ...........T.....C...CG.................G...G...  463173
                                                          \                     
                                                          |                     
                                                          C
458       1040516                 ...............C...CA.....................G...  1040470
                                                           \                    
                                                           |                    
                                                           T
458       596429                ......-..........G...C.....C............G....     596386
458       1085782                ................CT..CC.................GA..GT..  1085735
                                                          \                     
                                                          |                     
                                                          C
458       1091977                ................CT..CC.................GA..GT..  1091930
                                                          \                     
                                                          |                     
                                                          C
458       515265                  .........T.....C...CCA................GCA.G...  515311
                                                          \                     
                                                          |                     
                                                          C
458       1258983                ....T...........CT..C.............G....G...GTG.  1258936
                                                          \                     
                                                          |                     
                                                          T
458       1096662                ................CT..CC...C.............GA..GT..  1096615
                                                           \                    
                                                           |                    
                                                           C
458       1385536                   .....A.......C...C....C.............GCA.G.G.  1385492
                                                           \                    
                                                           |                    
                                                           A
458       811121                 ................C...C..........A.......GCA.G...  811168
                                                          \                     
                                                          |                     
                                                          C
458       1489340                 .....A.........CT.......CA............G...G...  1489294
                                                             \                  
                                                             |                  
                                                             C
458       1235507                 .........T.....C...C....CC............G.T.G...  1235461
                                                            \                   
                                                            |                   
                                                            T
458       622594                ......C........G.C...CA.T...................G...  622642
                                                           \                    
                                                           |                    
                                                           A
458       1025232                 ...............C.....A.T...........T..G..CG...  1025186
                                                       \                        
                                                       |                        
                                                       A
458       1206339               .................C...CA..T...A..........GC..G...  1206291
                                                    \                           
                                                    |                           
                                                    C
458       1207901               .................C...CA..T...A..........GC..G...  1207853
                                                    \                           
                                                    |                           
                                                    C
458       204110                ............A....C...C...............T..GCA.G...  204158
                                                          \                     
                                                          |                     
                                                          C
458       1338694               ....T............C...CCC....................G...  1338742
                                                           \                    
                                                           |                    
                                                           T
458       1228556                ................C...CCA.A..............G...G..G  1228509
                                                          \                     
                                                          |                     
                                                          C
458       1213709               .................C...CAA.C..............G...G...  1213661
                                                    \                           
                                                    |                           
                                                    C
458       1807418                 ...............C...CCA.AC.............G...G...  1807464
                                                           \                    
                                                           |                    
                                                           C
458       1798373               ..........C......C...C.....C............G..AG...  1798325
                                                            \                   
                                                            |                   
                                                            T
458       1285524               ...........T.....C...C.....T.........T..G.A.G...  1285572
                                                          \                     
                                                          |                     
                                                          T
458       702976                ..T..T...........C...C....CT.........T..G...G...  703024
                                                          \                     
                                                          |                     
                                                          C
458       667781                 ................C...C.A..G...............A.G...  667734
                                                           \                    
                                                           |                    
                                                           A
458       1280830               .................C...CCA................G...GT..  1280878
                                                           \                    
                                                           |                    
                                                           A
458       522194                .................C...CG.............T.......      522150
                                                           \                    
                                                           |                    
                                                           A
458       996295                .....................CA....A............          996335
                                                           \                    
                                                           |                    
                                                           C
458       1021982               .................C...CC.................          1021942
                                                           \                    
                                                           |                    
                                                           C
458       506927                .............C...C...A.....A................C.C.  506877
                                                           \            \       
                                                           |            |       
                                                           C           AA
458       1275171                 .......C.T.....C...CA.................G.A....G  1275217
                                                           \                    
                                                           |                    
                                                           A
458       1824830               .................C...CCA................GCACG...  1824782
                                                           \                    
                                                           |                    
                                                           G
458       1830292               .................C...CCA................GCACG...  1830244
                                                           \                    
                                                           |                    
                                                           G
458       674812                ................AC...CA....A..........T.G...G...  674764
                                                           \                    
                                                           |                    
                                                           C
458       547150    ...........T...............C.....C..................G...G...  547221
                                \                         \  \                  
                                |                         |  |                  
                       CTCAAACTTG                         C  T
458       716877                ....T................C..................          716917
                                                          \                     
                                                          |                     
                                                          C
458       526751                .................C...C................T.G...      526707
                                                          \                     
                                                          |                     
                                                          T
458       910913                 ................C...C.............C.....C..      910956
                                                           \                    
                                                           |                    
                                                           C
458       623189                 ....................C.......A.AA.......--......  623236
                                                           \                   \
                                                           |                   |
                                                           A                  AG
458       1225095                ....................C.A.............T..          1225056
                                                           \                    
                                                           |                    
                                                           A
458       1805962                           .....C...C..................G...G...  1805998
                                                            \                   
                                                            |                   
                                                            G
458       1250134                ....A...........C...C.....T............G...G...  1250087
                                                          \                     
                                                          |                     
                                                          T
458       526063    ......................T......C...CA.....T...........G.AAG...  526133
                               \  \                       \                     
                               |  |                       |                     
                        CCTCAAAC CA                       T
458       1124864                 ........AT.....C...C...................CC.G...  1124818
                                                           \                    
                                                           |                    
                                                           T
458       1327472                ................C...C..........A....T..G...      1327515
                                                          \                     
                                                          |                     
                                                          C
458       1492763                  ...........A..C...C...A...............CA.G...  1492808
                                                           \                    
                                                           |                    
                                                           T
458       820795                    .............C...C.....T................--G.  820839
                                                           \            \       
                                                           |            |       
                                                           C           TC
318       169389    ..TG..............C..........C....CAGC..............G...GGG.  169458
                                \                                               
                                |                                               
                       CTCAAACTCG
318       2313381               ...........A.....C...CC..C.T.........T..GCA.GGG.  2313334
318       773490                 ..............G.C...C...........G......G..CG...  773443
                                                           \                    
                                                           |                    
                                                           A
318       238995                .................C...C...T.......T......G...GTG.  238947
                                                        \                       
                                                        |                       
                                                        A
318       845095                 ................C...CCA.A..............G...G...  845048
                                                          \                     
                                                          |                     
                                                          C
318       818599                 ................C....AA.CA.............G...G.C.  818645
318       887087                ............T....C...CCA.A..............GCA.GA..  887135
                                                            \                   
                                                            |                   
                                                            G
318       465773                  ...............C....CA................G..----.  465730
                                                          \              \      
                                                          |              |      
                                                          C              C
318       936793                .................CT........TG...........GC.GG..T  936841
                                                               \                
                                                               |                
                                                               A
318       1873865                 ........C......C.....A.TAA............G...G...  1873910
318       691401                  ............T..C..TCCA.T....A.........G...G...  691446
318       692445                  ............T..C..TCCA.T....A.........G...G...  692490
318       424706    .............................C...CA.T.............T.GCCC.AG.  424636
                                \                          \                    
                                |                          |                    
                       CTCCAACTTG                          T
318       575511                 ................C...CC.................G...GT..  575465
318       586433                 ................C...CC.................G...GT..  586387
318       1776543               ...........T..T..C...C..................G.....CA  1776596
                                                           \                \   
                                                           |                |   
                                                           T            GTGCC
318       757759                .........C.......C...CC...A.............GG..G.G.  757806
318       630464                  ...............C...C.....T...A.....T.AG...G...  630510
                                                             \                  
                                                             |                  
                                                             C
318       237627    ..TG.........................C...C..G..T.....T......GC..G.G.  237557
                                 \                         \                    
                                 |                         |                    
                        TTCAACCTGC                         C
318       1356877                 ...................CCA................GCA.G.G.  1356829
                                                          \   \                 
                                                          |   |                 
                                                          A  GG
318       384603    .....A.....-.A...............C...C......T.A.A.C.........C...  384543
                       \                                  \                     
                       |                                  |                     
                       T                                  T
318       392530                  ...............C....CAGT..............G...      392571
318       2031870                 ......-............C............C..T..--.C..G.  2031825
                                                           \                  \ 
                                                           |                  | 
                                                           A                 CT
318       1257793               .................C....A..T.T.............A..GT.A  1257745
                                                      \                         
                                                      |                         
                                                      C
318       208334                  ...............C...C.....A.......G........GTG.  208380
                                                           \                    
                                                           |                    
                                                           C
318       1213798               .................G...C..............TT..G...GG..  1213750
                                                           \                    
                                                           |                    
                                                           C
318       250118                .................C...C....CA............GCA.G...  250166
                                                          \                     
                                                          |                     
                                                          C
318       702423                .................C...CG........A...C....GC..G.G.  702375
                                                          \                     
                                                          |                     
                                                          C
318       703860                .................C...CG........A...C....GC..G.G.  703812
                                                          \                     
                                                          |                     
                                                          C
318       1137872                 .......G....T..C...C..................G...G.C.  1137826
                                                          \                     
                                                          |                     
                                                          C
318       159067                 ................C...CG...C........G....G...G.G.  159114
                                                          \                     
                                                          |                     
                                                          C
318       246063                .................C...C.............G....G...G...  246015
                                                          \                     
                                                          |                     
                                                          T
318       254146                .................C...C.............G....G...G...  254098
                                                          \                     
                                                          |                     
                                                          T
318       917352                 ........A.......C...CA.................GC...TG.  917399
                                                          \                     
                                                          |                     
                                                          C
318       518603                   .....T........C...C...............G...CA.G...  518558
                                                          \                     
                                                          |                     
                                                          C
318       1477035                 ....CT.........C...CCC....A...............G...  1477081
                                                           \                    
                                                           |                    
                                                           T
318       1930001               .....-...........C...C....CT....A...--...C..G.G.  1929956
                                                          \                     
                                                          |                     
                                                          C
318       820884                  ...T...........C...C....A......G..........GT..  820838
                                                          \                     
                                                          |                     
                                                          C
318       825955                  ...T...........C...C....A......G..........GT..  825909
                                                          \                     
                                                          |                     
                                                          C
318       145326                  ...............C...C.A.A..............G...G...  145280
                                                           \                    
                                                           |                    
                                                           C
318       890947                 ................C..TCCA....T.A.........G...G...  890900
                                                          \                     
                                                          |                     
                                                          C
318       255078                .....G...........C...CC....A............GC..GTGT  255126
                                                           \                    
                                                           |                    
                                                           C
318       1073954       .....A.....A.T...........C...CA........T........GC..G...  1074012
                                 \                        \                     
                                 |                        |                     
                                TT                        T
318       429998                 ................C...CA.....................G...  429951
                                                           \                    
                                                           |                    
                                                           A
318       739009                ...........T...C.C...C..................G...G...  739057
                                                           \                    
                                                           |                    
                                                           A
318       1117877                ..........T.....C...C....C.............G...G.G.  1117924
                                                           \                    
                                                           |                    
                                                           C
318       1919004                ...........T....C...C.....C............GA......  1919051
                                                            \                   
                                                            |                   
                                                            A
318       1406556              ..C...............C...C.....AA...........TCA.G...  1406507
                                                           \                    
                                                           |                    
                                                           C
318       1474364                ................CT..CCA..CC............G...GT..  1474317
                                                            \                   
                                                            |                   
                                                            A
318       911300                  ...............C...CCA..C.................GAG.  911254
                                                           \                    
                                                           |                    
                                                           C
318       1608123               ...........T.....C...C.....A.........T..GCA.G...  1608171
                                                           \                    
                                                           |                    
                                                           C
318       642110                  ...............C...C....CC............GC..G...  642064
                                                            \                   
                                                            |                   
                                                            A
318       841473                    ..................CAG...............C.A.G...  841517
                                                           \                    
                                                           |                    
                                                           A
318       1375526                 ...........A.G.C....CA...C............G...G...  1375480
                                                            \                   
                                                            |                   
                                                            A
318       2155282                ...T............C...CCA..........C..G.AG...GTG.  2155235
                                                          \                     
                                                          |                     
                                                          C
318       2168845               ......................C.T..A....A.......C.A.G...  2168797
                                                           \                    
                                                           |                    
                                                           C
318       556545                   ..............C...CCT................G...GTG.  556590
                                                           \                    
                                                           |                    
                                                           T
318       1871773               .....................CA.GC..............GC.AG...  1871821
                                                    \                           
                                                    |                           
                                                    C
318       900946                 ..............T.C...C.........C...A....G...G...  900993
                                                          \                     
                                                          |                     
                                                          T
318       52363                  ................C...C....C............AG.A.GTG.  52316
                                                          \                     
                                                          |                     
                                                          C
318       1626523                 ...............C..TC......T.......G...G...GT..  1626477
                                                          \                     
                                                          |                     
                                                          T
318       891893                  ...............C...CA.......A.............G...  891939
                                                           \                    
                                                           |                    
                                                           A
318       1883708                  ....T.CA......C...C......................G...  1883753
                                                           \                    
                                                           |                    
                                                           T
318       1827183               .................C...CC....T...........AG...G...  1827231
                                                           \                    
                                                           |                    
                                                           C
318       705891                .................C...C....CT.-CA....T...-.......  705846
318       781187                  ....C..........C...C-...C..............C..G.G.  781231
318       1185378               .....................-..........A........CA.GTC.  1185331
                                                          \                     
                                                          |                     
                                                          C
318       1353590               ..............TG.C.....A...C............T.......  1353638
                                                            \                   
                                                            |                   
                                                            A
318       2280327              ...........T..........C.....T............          2280368
                                                           \                    
                                                           |                    
                                                           C
318       212451                 ................C...CCA..CC............G...G...  212498
                                                            \                   
                                                            |                   
                                                            A
318       227517                 ................C...CC.................GC..GGG.  227564
                                                            \                   
                                                            |                   
                                                            T
318       24626                 .................C...CCT................G...GTG.  24674
                                                            \                   
                                                            |                   
                                                            T
318       381411                ............T....C...CAA.A..............G...G...  381459
                                                            \                   
                                                            |                   
                                                            G
318       510177                .............C...C...C....CA............G.CAG...  510225
                                                          \                     
                                                          |                     
                                                          C
318       982229    .............................C...C........A.........G...G...  982299
                                \                          \                    
                                |                          |                    
                       CTTGAACTTG                          A
318       1568288                 ..A............C...C..................G...G...  1568242
                                                           \                    
                                                           |                    
                                                           C
318       1938152               ................C..........A.........T..G...      1938196
                                                           \                    
                                                           |                    
                                                           C
318       2279170               .......T.....CT..C......................G.C.G...  2279122
                                                           \                    
                                                           |                    
                                                           A
318       193577                 ................C...C..T.-..............C..G...  193624
                                                    \                           
                                                    |                           
                                                   TC
318       387052                .................C...C.....A............          387092
                                                           \                    
                                                           |                    
                                                           C
318       1028545   --...A-..T..-..C.............C...CCA................GCA.G...  1028489
                                                            \                   
                                                            |                   
                                                            G
318       226216    .....AA..T.-.................C...C.....A........T...G...      226160
                       \                                   \                    
                       |                                   |                    
                       T                                   C
318       751944                  .........A.....C.A.C....GC............G.......  751898
                                                             \                  
                                                             |                  
                                                             C
318       2112143               ........T.....T..CT..CA.................G...GT..  2112095
                                                           \                    
                                                           |                    
                                                           C
318       359629                .................C...CC.............--..G......   359584
                                                           \                    
                                                           |                    
                                                           C
318       422707    .............................C....CT...C.C..........          422769
                                \                          \                    
                                |                          |                    
                       CTTGAACTTG                          C
318       423859                .................C......................          423899
                                                          \                     
                                                          |                     
                                                          T
318       1962198               .................C...CC.........A.......G...G...  1962246
                                                          \                     
                                                          |                     
                                                          T
318       349705                ...........TG....C...C..........AT..........G...  349657
                                                          \                     
                                                          |                     
                                                          C
318       1711440               .....................C....G.............          1711480
                                                          \                     
                                                          |                     
                                                          A
318       1879706                 .....G...T.....C...CCA................G...G..A  1879752
                                                           \                    
                                                           |                    
                                                           T
318       366057                .................C...C........A.........-.....    366102
                                                          \                     
                                                          |                     
                                                          C
318       794508                  ............A..C...CA.............G...G...G...  794554
                                                           \                    
                                                           |                    
                                                           G
318       844437    .T.....T...--................C..TC.........T.G......          844487
                                                           \                    
                                                           |                    
                                                           A
318       897317                  ...............C...C...............TG.TC..G...  897363
                                                          \                     
                                                          |                     
                                                          A
318       1402689                 ...............C...CA...CC............G...G..T  1402735
                                                            \                   
                                                            |                   
                                                            A
318       1735365               ..G..............C...C.............C.G...C..GT..  1735413
                                                          \                     
                                                          |                     
                                                          C
318       190100    ..TG.........................C....CA................G...C...  190030
                                 \                        \                     
                                 |                        |                     
                        TTGAACTCAT                        T
318       2153263                .......................T...............          2153302
                                                          \                     
                                                          |                     
                                                          C
318       76841            .....-................C...C..................          76885
                                                          \                     
                                                          |                     
                                                          C
318       80307            .....-................C...C..................          80351
                                                          \                     
                                                          |                     
                                                          C
318       88518            .....-................C...C..................          88562
                                                          \                     
                                                          |                     
                                                          C
318       90363            .....-................C...C..................          90407
                                                          \                     
                                                          |                     
                                                          C
318       157568                   ..............C...C.............C....GA......  157613
                                                          \                     
                                                          |                     
                                                          C
318       223044                 ................C...C...............T.TG...G...  222997
                                                          \                     
                                                          |                     
                                                          C
318       160336                ............T....C...C...................         160377
                                                         \                      
                                                         |                      
                                                         G
318       150342                 ................C...CCA............TT...C......  150295
                                                          \                     
                                                          |                     
                                                          C
318       1287826   ..TG.........T...............C....G.......A.........          1287888
                                  \                       \                     
                                  |                       |                     
                         TGAATTTTCA                       C
318       2209554                 ....................C........A........          2209516
                                                           \                    
                                                           |                    
                                                           C
318       57613                  ................C...CG.....................G.C.  57564
                                                          \             \       
                                                          |             |       
                                                          C            GC
318       465632                  ...............C...CC.............C...G...G..T  465586
                                                          \                     
                                                          |                     
                                                          T
318       17867                  ................C...C....CA............G...      17910
                                                          \                     
                                                          |                     
                                                          C
318       22574                  ................C...C....CA............G...      22617
                                                          \                     
                                                          |                     
                                                          C
318       239679                 ................C...C....CA.A.......T......G.G.  239728
                                                          \             \       
                                                          |             |       
                                                          C            AC
318       648727                 ................C...C....CA..................    648774
                                                          \             \       
                                                          |             |       
                                                          C            GC
318       652827                 ................C...C....CA..................    652874
                                                          \             \       
                                                          |             |       
                                                          C            GC
318       2059384                 ...................C......................--G.  2059430
                                                          \             \       
                                                          |             |       
                                                          C            GC
318       1704607                 ..G................CCT......A.........-...G...  1704652
                                                          \                     
                                                          |                     
                                                          T
318       1658200                 ...............C...CC................A....      1658242
                                                          \                     
                                                          |                     
                                                          C
318       211836                  ...................CG............G....          211798
                                                          \                     
                                                          |                     
                                                          C
318       518837                  ...T...........C...C.............A....G...G...  518791
                                                          \                     
                                                          |                     
                                                          T
318       553414                  ...G...........C....G.................          553452
                                                          \                     
                                                          |                     
                                                          C
318       609814                  ...............C..GC........A.........G....     609857
                                                          \                     
                                                          |                     
                                                          C
318       1917542            ......-.............C...C...............T..          1917584
                                                          \                     
                                                          |                     
                                                          T
289       1860922               .................-.................G.T...CA.G...  1860969
                                                          \                     
                                                          |                     
                                                          T
289       179556                 ...............TC...C.....A...T........GCA.G...  179603
                                                           \                    
                                                           |                    
                                                           C
289       763720    ..TG...........A.-...........G...C...............T..G...GT..  763660
                                 \                                              
                                 |                                              
                                TT
289       2452923   ..TG.........................C...CCC...T............GCA.G...  2452993
                                 \                        \                     
                                 |                        |                     
                        TTGAACTCGT                        C
289       1112595                 ...............C...C.....T.C..........G..       1112635
289       140748                  ...T..T..T..T..C...C.A.................C..G...  140702
                                                          \                     
                                                          |                     
                                                          A
289       1823956                 ...................C..........A..C....GCA.GGG.  1824002
                                                          \                     
                                                          |                     
                                                          T
289       1412046                 ..T............C...C..................G...G.GT  1412092
                                                          \                     
                                                          |                     
                                                          C
289       591659                ..G..............C...C.....A............G.A.G...  591611
                                                          \                     
                                                          |                     
                                                          C
289       2096161                 ...............C...CA........A........G..AT.T.  2096115
                                                          \                     
                                                          |                     
                                                          C
289       2282228                    .........TG.C..TC..................G...G...  2282271
                                                           \                    
                                                           |                    
                                                           T
289       1733564                ................G..--.C...............AG.......  1733609
                                                          \                     
                                                          |                     
                                                          C
289       1097058               .................C...CCA.........GC..A..G..C....  1097106
                                                            \                   
                                                            |                   
                                                            T
289       57038                    ..A...........C...CAA....................G...  56993
                                                          \                     
                                                          |                     
                                                          C
289       62271                    ..A...........C...CAA....................G...  62226
                                                          \                     
                                                          |                     
                                                          C
289       475983                  ...............C...C............GG....G...G...  476029
                                                           \                    
                                                           |                    
                                                           A
289       2102338   ...........T.................C...C.......C..........          2102276
                                \                          \                    
                                |                          |                    
                       CTTGGCCTTG                          G
289       1256079               .................C...CCT........A...........G.--  1256031
                                                          \             \       
                                                          |             |       
                                                          C            GC
289       372774                ........T.....G..C....GA................G...G...  372822
                                                          \                     
                                                          |                     
                                                          C
289       1815488                 ...............C...C.......G..........GA..G.C.  1815534
                                                          \                     
                                                          |                     
                                                          C
289       2289441               .................C...C...............T..--.C...G  2289487
                                                          \                     
                                                          |                     
                                                          C
289       2093265                .....................A..A.A................C...  2093315
                                                           \            \   \   
                                                           |            |   |   
                                                           C           GC   G
289       1777301               .................C...CCT.............T......C...  1777250
                                                          \             \   \   
                                                          |             |   |   
                                                          T            GC   G
289       2113457                 ...............C.G.C..................          2113495
                                                           \                    
                                                           |                    
                                                           A
289       2091592                 .........T......T...G.................          2091554
                                                          \                     
                                                          |                     
                                                          C
289       2422873                     ...............CC..A.T............G...G...  2422915
                                                            \                   
                                                            |                   
                                                            T
211       2074356                ................C...CCT................GCA.G...  2074403
                                                          \                     
                                                          |                     
                                                          C
211       2774554               ...........T.....-...CCA............G...GCA..TG.  2774601
                                                           \                    
                                                           |                    
                                                           T
211       2347433                ................C...C..G...............G.A.GTGT  2347480
                                                          \                     
                                                          |                     
                                                          C
211       2233363               .................C....AC.C......C.......G...G..T  2233315
                                                      \                         
                                                      |                         
                                                      C
211       1237156   ....................T.....T..C...CAA.T.....A.....T..G...GT..  1237225
                                \                   \                           
                                |                   |                           
                        ATCAAACTT                   C
211       2699250                           .....C..ACA.........A...........C...  2699286
                                                           \                    
                                                           |                    
                                                           A
211       474827                ....T..A......T..C...CCA.............T..G....T..  474875
                                                           \                    
                                                           |                    
                                                           T
211       1023527               .....T...........C...C...............A.AG...G...  1023479
                                                          \                     
                                                          |                     
                                                          C
211       2891054   ......A................T.....C........A..........T..G...GTG.  2891124
                                \                         \                     
                                |                         |                     
                       CTTGAACTTG                         A
211       2892329   ......A................T.....C........A..........T..G...GTG.  2892399
                                \                         \                     
                                |                         |                     
                       CTTGAACTTG                         A
211       1308254                 ...............C...CC.........T.G..T..G...GAG.  1308300
                                                          \                     
                                                          |                     
                                                          C
211       2734140               ..................T...AA.C...A..........GC..G.G.  2734188
                                                    \                           
                                                    |                           
                                                    C
211       355047                  .....T...T.....C...C..................GC..TTG.  355001
                                                           \                    
                                                           |                    
                                                           T
211       1174437   ..TG.............T....A....T.C...CCA................G...G...  1174377
                                                           \                    
                                                           |                    
                                                           T
211       2735771               .................C....CA...T............GCA.G...  2735723
                                                           \                    
                                                           |                    
                                                           C
211       284653                                          ..............G..C.GT.  284632
211       2819828               .................C...CC....C............C...GTG.  2819876
                                                          \                     
                                                          |                     
                                                          C
211       2310916               .......A........A...AC.A.A.C................TTGG  2310964
                                                            \                   
                                                            |                   
                                                            A
211       1295282                 ...............C...CCA...C................G...  1295233
                                                            \           \     \ 
                                                            |           |     | 
                                                            A          GC     C
211       1303634               ...........A.....C...C...T..............          1303595
211       403112                 ..........T.....C...C...A..............          403074
211       2138256               .....................C.....TA........AGC....--G.  2138209
                                                                   \            
                                                                   |            
                                                                  GA
211       1088261               .................C...C....C.........C...G.A.GTG.  1088309
                                                          \                     
                                                          |                     
                                                          C
211       1091037               .................C...C....C.........C...G.A.GTG.  1091085
                                                          \                     
                                                          |                     
                                                          C
211       2361905                     ...A.G.....C.C..C.................G...G...  2361947
                                                           \                    
                                                           |                    
                                                           T
211       1669918                 ...............C...C..................GCC.G.G.  1669964
                                                          \                     
                                                          |                     
                                                          C
211       1466793                 .........T.....C...C..................GCC.GTG.  1466747
                                                          \                     
                                                          |                     
                                                          C
211       2493226                .......T......T.CT..C.................AG...G..T  2493273
                                                           \                    
                                                           |                    
                                                           T
211       367816                .................C......................GCC..TG.  367768
                                                          \                     
                                                          |                     
                                                          T
211       679460                  .....G..A..........C.....T..............A..TG.  679414
                                                          \                     
                                                          |                     
                                                          C
211       762864                .................C...C..................GC..G...  762816
                                                          \                     
                                                          |                     
                                                          T
211       2403644               ....T..........C.C...CC.................GC..G..A  2403692
                                                          \                     
                                                          |                     
                                                          C
211       2530196               .................C....A.....T..A............C...  2530247
                                                          \             \   \   
                                                          |             |   |   
                                                          T            GC   G
211       597645                ..T.....T........C..ACCA................G...G...  597693
                                                          \                     
                                                          |                     
                                                          C
211       1596418               ....G.........T..C..TC..................GA..G...  1596466
                                                           \                    
                                                           |                    
                                                           T
211       2094613                 .....T.........C...CCA.............T......G...  2094567
                                                          \                     
                                                          |                     
                                                          C
211       460353                 ................C...C.....A............G....TGT  460400
                                                           \                    
                                                           |                    
                                                           C
211       333402                .................C...CCA...A............GCA.G...  333354
                                                           \                    
                                                           |                    
                                                           C
211       301174                 ..............T.C...CAAT................A..GTG.  301221
                                                          \                     
                                                          |                     
                                                          C
211       1522931                  ..............C...C....CA............GCA.G...  1522886
                                                          \                     
                                                          |                     
                                                          C
211       2386850                ........A.TT....CT..C..................G...G...  2386897
                                                           \                    
                                                           |                    
                                                           C
211       2470432                 .........T.....C..TC..................G...G...  2470386
                                                           \                    
                                                           |                    
                                                           T
211       124824                ..........A......C.........C............GCA.G...  124872
                                                            \                   
                                                            |                   
                                                            A
211       127204                ..........A......C.........C............GCA.G...  127252
                                                            \                   
                                                            |                   
                                                            A
211       1307460               ....T.....A......C...C......................--..  1307508
                                                           \            \       
                                                           |            |       
                                                           T           GC
211       772898                .................C...CA.............G...GCA.G...  772850
                                                          \                     
                                                          |                     
                                                          T
211       2082144                 ....C..........C.A.CCA.A..................GT..  2082098
                                                           \                    
                                                           |                    
                                                           T
211       2524892               ...........T.....C...C....CA.CA.................  2524841
                                                          \             \    \  
                                                          |             |    |  
                                                          C            AT    C
211       2680933                 ...............C...C..................-G..G.C.  2680978
                                                          \                     
                                                          |                     
                                                          C
211       1295507                ...T............C...C.A.A...........A..G...G...  1295460
                                                          \                     
                                                          |                     
                                                          C
211       116648                  ...............C.....A....................--GT  116694
                                                           \            \       
                                                           |            |       
                                                           A           GC
211       2250695                 ...............CT..C.....A.........G...CA..T..  2250741
                                                          \                     
                                                          |                     
                                                          C
211       1142771                ....................AA.............CT..C.......  1142819
                                                    \     \                     
                                                    |     |                     
                                                    C     T
211       2263890                 ..............CC...G..................GC..G...  2263844
                                                          \                     
                                                          |                     
                                                          C
211       2266024               ............T....C..TG...............T..G...G...  2265976
                                                          \                     
                                                          |                     
                                                          C
211       2299352                                                        .......  2299359
                                                                             \  
                                                                             |  
                                                                             T
211       2580910               .................C...CGA...A.........T......G..T  2580862
                                                          \                     
                                                          |                     
                                                          T
211       2227063               ....A...........CCT..G..................G...GTG.  2227015
                                                          \                     
                                                          |                     
                                                          C
211       200714                  ...............C....AA.T...............CA.G...  200760
                                                    \                           
                                                    |                           
                                                    C
211       1309118                 ..T................CCA...C............G...G...  1309072
                                                            \                   
                                                            |                   
                                                            A
211       1322183                 .........TA....C...C.................AG...G...  1322229
                                                           \                    
                                                           |                    
                                                           T
211       1631805               .................C...CCA...C............GCA.....  1631757
                                                             \                  
                                                             |                  
                                                             C
211       2525067               ........T........C...C..................G.A.GGG.  2525019
                                                           \                    
                                                           |                    
                                                           T
211       2267683                 ...............C...CC....TA...........G...G.G.  2267637
                                                           \                    
                                                           |                    
                                                           C
211       2930700               .................C...C.....T.........T..GC..GTG.  2930748
                                                           \                    
                                                           |                    
                                                           C
211       1838496               .................AT..C...............T......G.TT  1838448
                                                          \                     
                                                          |                     
                                                          T
211       1846269               .................AT..C...............T......G.TT  1846221
                                                          \                     
                                                          |                     
                                                          T
211       1037341   ..TG.........................C...C....CT............GC..G...  1037411
                                 \                        \                     
                                 |                        |                     
                        TTGAACTTGG                        C
211       2611112   ......................A......C...C............-.....          2611173
                                \                           \                   
                                |                           |                   
                       TTTGAATTTG                           A
211       2492489               ...........T......A..CCA...C....A.......G.......  2492537
                                                            \                   
                                                            |                   
                                                            A
211       2137292               ...........T.....C...CCA...T............G.A.G...  2137244
                                                          \                     
                                                          |                     
                                                          C
211       2220637               ...........T.....C...CG.................GCA.G.G.  2220589
                                                          \                     
                                                          |                     
                                                          C
211       2468463               ..........A......C...C.............C....G.A.....  2468511
                                                           \                    
                                                           |                    
                                                           T
211       206029                .................C...................T...CA.GTG.  206077
                                                          \                     
                                                          |                     
                                                          C
211       1409265              .....A............C...C.A...........C....G...G...  1409216
                                                          \                     
                                                          |                     
                                                          T
211       570228    .............................C...C.A....T...A..G....G...G...  570158
                                \                          \                    
                                |                          |                    
                       CTTGAACTGG                          A
211       579166    .............................C...C.A....T...A..G....G...G...  579096
                                \                          \                    
                                |                          |                    
                       CTTGAACTGG                          A
211       581373    .............................C...C.A....T...A..G....G...G...  581303
                                \                          \                    
                                |                          |                    
                       CTTGAACTGG                          A
211       630948    .............................C...C........A......T..GCA.G...  631018
                                \                          \                    
                                |                          |                    
                       CTTGAATTTG                          A
211       1034977              ...T..................C........A...............    1034928
                                                          \             \       
                                                          |             |       
                                                          T            GC
211       2362408                 .........T.....C...CCA.......A........G.......  2362362
                                                           \                    
                                                           |                    
                                                           A
211       2672248   .A.........T.....T...............C.................           2672187
                                \                          \                    
                                |                          |                    
                       GACAAACTTG                          A
211       694421                .................C...C.....A............G...      694377
                                                           \                    
                                                           |                    
                                                           C
211       1332270                  ...........G..C.........A.........G..G..AG...  1332315
                                                           \                    
                                                           |                    
                                                           C
211       1874692   ................T.........T......C.........T-...........G...  1874761
                                \                          \                    
                                |                          |                    
                       CTTGAATTTG                          A
211       988715    ..TA....................T.....G..C..............TA..G...G.G.  988645
                                 \                        \                     
                                 |                        |                     
                        TTGAACTCTC                        C
211       2366901                ................CT..CA...CC............G.......  2366854
                                                            \                   
                                                            |                   
                                                            A
211       2510232               ....G..T...A..G.............A...............G...  2510184
                                                           \                    
                                                           |                    
                                                           A
211       2780720               ........T........CT..C....C.............C...G...  2780768
                                                           \                    
                                                           |                    
                                                           C
211       154593                 ................C........C..A.......T..GCA.G...  154640
                                                            \                   
                                                            |                   
                                                            A
211       462670                .................A...C.....A.........T..G.T.G.T.  462718
                                                           \                    
                                                           |                    
                                                           C
211       409354                .....T...........C...CCA................GCA.G...  409402
                                                          \                     
                                                          |                     
                                                          C
211       409600                .....T...........C...CCA................GCA.G...  409648
                                                          \                     
                                                          |                     
                                                          C
211       485238                 ...T......T.....C...C....C.............GCA.G...  485285
                                                           \                    
                                                           |                    
                                                           C
211       1644488               ..C..............C....GT...A.....T......G...G...  1644536
                                                           \                    
                                                           |                    
                                                           C
211       2131006               .................C...CAA...A.............G..GT..  2130958
                                                           \                    
                                                           |                    
                                                           C
211       956633                .................C...C...A..............G...G...  956585
                                                          \                     
                                                          |                     
                                                          C
211       1779186               .................C...C...T....A.........G...G...  1779234
                                                        \                       
                                                        |                       
                                                        C
211       994962                .....................C....C.............          994922
                                                          \                     
                                                          |                     
                                                          C
211       2066720                ....T...............A...T..............G...GTG.  2066673
                                                           \                    
                                                           |                    
                                                           A
211       2105872               .....T...........C...C....CA............G...G...  2105920
                                                          \                     
                                                          |                     
                                                          C
211       2228228               ...........T.....C....G.......................    2228276
                                                          \             \       
                                                          |             |       
                                                          C            GC
211       2388858               .................C...CG..............T..G...G...  2388906
                                                          \                     
                                                          |                     
                                                          C
211       2548932                 ..........T........CCA..G.............G...G...  2548886
                                                           \                    
                                                           |                    
                                                           C
211       2700478               ............A....C.C.C..................G...G...  2700430
                                                          \                     
                                                          |                     
                                                          C
211       2363967   ..TG...G.........................C....CA.........T...         2364024
                                \                         \                     
                                |                         |                     
                             CTTT                         C
211       2450554               ............T....C...C....A.............C...      2450598
                                                          \                     
                                                          |                     
                                                          C
211       2573862                ................C...C.....A...A........G...GTG.  2573909
                                                           \                    
                                                           |                    
                                                           C
211       2627110          ....-...........A.....C...C...............GG....--...  2627161
                                                          \          \          
                                                          |          |          
                                                          A          T
211       23362                 ...............C.C...CAA................G...G...  23410
                                                          \                     
                                                          |                     
                                                          C
211       71901                ..T...............C..TC..................          71860
                                                         \                      
                                                         |                      
                                                         G
211       1214434                 ............TG.....C.....T............G...G.C.  1214388
                                                           \                    
                                                           |                    
                                                           C
211       1291522                ................C...CC...CT............G....TG.  1291475
                                                          \                     
                                                          |                     
                                                          C
211       1355586                 .........T.....C...C.A..AC.................TG.  1355540
                                                            \                   
                                                            |                   
                                                            T
211       1411110               ........T...A....C...C..................GC..G.C.  1411158
                                                          \                     
                                                          |                     
                                                          C
211       2784501               .................C...C..................G..CG.G.  2784550
                                             \            \                     
                                             |            |                     
                                             C            C
211       1395324                ................C...C.T....................      1395367
                                                          \                     
                                                          |                     
                                                          G
211       1770443                ..C.............C...CC.................G...G...  1770396
                                                          \                     
                                                          |                     
                                                          C
211       2019128               ..............T..-...C.........T........G...G...  2019081
                                                          \                     
                                                          |                     
                                                          T
211       133863                 ..........TT.........G.................G...      133820
                                                          \                     
                                                          |                     
                                                          C
211       270658                  ...............C...C.....C............G...GT..  270704
                                                           \                    
                                                           |                    
                                                           C
211       1032546                 .......A.......C...C...................CT.GT..  1032592
                                                           \                    
                                                           |                    
                                                           A
211       1172298   ..TG............T......T.....C...CC.................G...      1172239
                                 \                        \                     
                                 |                        |                     
                               TTC                        C
211       2065647                ................C...CC.................GC..G.G.  2065600
                                                          \                     
                                                          |                     
                                                          C
211       315629                 ................CA..C.A.A.A....................  315676
                                                          \                     
                                                          |                     
                                                          C
211       316889                 ................CA..C.A.A.A....................  316936
                                                          \                     
                                                          |                     
                                                          C
211       516580                 ..........T.....C.C....................          516619
                                                          \                     
                                                          |                     
                                                          C
211       520065                  ...............C...CA.................G...G..   520019
                                                           \                    
                                                           |                    
                                                          AG
211       626097                .................C...C....CA..A.............      626141
                                                         \                      
                                                         |                      
                                                         G
211       2107782                 ...............C.........T...........           2107819
                                                           \                    
                                                           |                    
                                                           C
211       2660354                 ..............AC...C...............T..G.T.G...  2660400
                                                          \                     
                                                          |                     
                                                          C
211       995475                .................C...CC..--..............         995437
211       2068421                 ......T.T..........C..................          2068383
                                                           \                    
                                                           |                    
                                                           T
211       2203463                 ..............AC...C...............T.T....G..T  2203510
                                                           \             \      
                                                           |             |      
                                                           A             G
211       1167663                  ...................CA.A..............G...G...  1167618
                                                           \                    
                                                           |                    
                                                           T
211       1337594                 ...............C...C..................          1337632
                                                          \                     
                                                          |                     
                                                          T
211       2265346   ...........T..................A..C.........A.........A..      2265412
                                \  \                       \                    
                                |  |                       |                    
                               CT ACTTGCAG                 A
211       2306954                 ........A......C...CA.....................--..  2307000
                                                          \             \       
                                                          |             |       
                                                          C            GC
211       154743                  ..........TG.......C..................          154705
                                                          \                     
                                                          |                     
                                                          C
211       1208676                  ..............C...................T..          1208639
                                                          \                     
                                                          |                     
                                                          T
211       1518218   ...A.........................C...C...CCA.........T......      1518158
                                 \ \                    \                       
                                 | |                    |                       
                                TT AC                   C
211       683766                     .......T..............A....A.......G...T...  683723
                                                           \                    
                                                           |                    
                                                           A
193       1442889               ...............C.C...CCA............C...G...G...  1442841
                                                          \                     
                                                          |                     
                                                          C
193       1974509                    ...........AC..TC.A.A.C.............CC.G...  1974466
                                                            \                   
                                                            |                   
                                                            A
193       2336541                 ..............A...TC....C...A...........A.G...  2336587
                                                           \                    
                                                           |                    
                                                           A
193       2767215                ...T...T............C..................GCA..TG.  2767168
                                                           \                    
                                                           |                    
                                                           T
193       952182                  ...G...........C...CA....A.C..........G.A.G...  952228
                                                           \                    
                                                           |                    
                                                           C
193       2420291   ..............G..............C...CCA..A....A........GCA.G...  2420361
                              \   \                       \                     
                              |   |                       |                     
                        GCCTTAA GCA                       C
193       189907                                  .........C............GCA.....  189877
                                                            \                   
                                                            |                   
                                                            A
193       2415064         ......A.-..............C...CCA..A....A........GCA.G...  2415117
                                                          \                     
                                                          |                     
                                                          C
193       1369290                ..........T..T......C..................G...GAG.  1369243
                                                          \                     
                                                          |                     
                                                          C
193       1752155               ...........T.A...C...C..................GCAC....  1752107
                                                          \                     
                                                          |                     
                                                          T
193       1782015               .....................C....CT..........T.G...GTG.  1782063
                                                          \                     
                                                          |                     
                                                          C
193       1901256               .................C...CA.......A......G......G...  1901208
                                                          \                     
                                                          |                     
                                                          C
193       257607                 ................C...C.......A..........G...G..T  257560
                                                          \                     
                                                          |                     
                                                          C
193       2582548                 ......T.....T..A...C...............T..G...G...  2582594
                                                          \                     
                                                          |                     
                                                          C
193       2295314                                         ..............GC..GT..  2295293
193       1550604               .................CT..C..................GCA.G...  1550556
                                                          \                     
                                                          |                     
                                                          T
193       1100911               .....T...........C...CA.................G.C.GTT.  1100959
                                                          \                     
                                                          |                     
                                                          T
193       833586                ..............T..C....G..............T..GAA.G..T  833634
                                                          \                     
                                                          |                     
                                                          T
193       1519727               .................C...C.................AG...GTG.  1519679
                                                          \                     
                                                          |                     
                                                          C
193       1318731               .................C...C......TA..A....T....A.G...  1318779
                                                           \                    
                                                           |                    
                                                           A
193       2304341                 ............T..C...CCA.............A..GCA.G...  2304295
                                                           \                    
                                                           |                    
                                                           A
193       1266541                 ...............C...CA..............T..G...GA..  1266495
                                                           \                    
                                                           |                    
                                                           G
193       144100                  ...............C..T.C....AT...........G...GAG.  144054
                                                           \                    
                                                           |                    
                                                           C
193       1855055               ..........................CT........G..AG.A.CTG.  1855104
                                               \          \                     
                                               |          |                     
                                               A          C
193       2297658                 .....T.........C...CCA....T...........G...GT..  2297704
                                                           \                    
                                                           |                    
                                                           A
193       198797                ...C...............C.C..CT...........T..G...G...  198749
                                                           \                    
                                                           |                    
                                                           T
193       1078358   ..TG.............A........T..C...CCA....................G..-  1078287
                                \                         \             \       
                                |                         |             |       
                       CTTGAACCTT                         C            CC
193       1661138               ..............G...A.............A.......GCA..TG.  1661090
                                                          \                     
                                                          |                     
                                                          T
193       2586404               ........T........C...CCC................G...GTG.  2586452
                                                          \                     
                                                          |                     
                                                          C
193       1485521               .................C....CA....T...T..C....G...G...  1485571
                                            \              \                    
                                            |              |                    
                                           CT              A
193       1489354               .................C....CA....T...T..C....G...G...  1489404
                                            \              \                    
                                            |              |                    
                                           CT              A
193       2953445                ................C...CA....A.........T......--G.  2953492
                                                           \            \       
                                                           |            |       
                                                           C           GC
193       2036766                 ........TT.....C...C..G..A............G.A.G...  2036812
                                                             \                  
                                                             |                  
                                                             C
193       2497628                ....................C..................G...G..T  2497675
                                                          \                     
                                                          |                     
                                                          C
193       2590628                 ...............C...C...................A..GTG.  2590674
                                                          \                     
                                                          |                     
                                                          C
193       1865520               ...........T.....G...C..................G.A.GAGA  1865472
                                                          \                     
                                                          |                     
                                                          T
193       2343345                ................C...C..................GCA.G...  2343298
                                                          \                     
                                                          |                     
                                                          C
193       1573133                 ..........-........C..................G.A.G...  1573178
                                                          \                     
                                                          |                     
                                                          C
193       1693336                 ..............AC...CAA.......C........GC..GAG.  1693382
                                                          \                     
                                                          |                     
                                                          C
193       1221914                  ....T.........CT.......G........G....T...G...  1221869
                                                           \                    
                                                           |                    
                                                           A
193       1708571                .......T..A.....C...C......................GTG.  1708524
                                                           \                    
                                                           |                    
                                                           A
193       376058                .....T...........C...C..G..A...TA.......G...G...  376010
                                                           \                    
                                                           |                    
                                                           A
193       401164                ..............A..C...CCA..C.............GCA.G...  401116
                                                           \                    
                                                           |                    
                                                           C
193       1585605   ....................T........C...C......TA..A.......G..AG...  1585675
                                \ \                        \                    
                                | |                        |                    
                         CTCAAATT CA                       A
193       326662             ....................C...C..G...A...........C...GAG.  326610
                                 \                        \                     
                                 |                        |                     
                                 A                        T
193       2655223                .........T..........C....AC.........T..GCA.G...  2655270
                                                            \                   
                                                            |                   
                                                            T
193       2282802               ..........A......C...C....CC............GCC.G...  2282850
                                                            \                   
                                                            |                   
                                                            A
193       1524753                ..........T.....C...CCA.A..................GTG.  1524706
                                                          \                     
                                                          |                     
                                                          C
193       1127166               ........T........CTG.C..................G.A.....  1127118
                                                           \                    
                                                           |                    
                                                           T
193       2384961   ...T..T...A--.....C...........T..C....A.............GCA.G...  2385021
                                                    \      \                    
                                                    |      |                    
                                                   GC      A
193       2432198                ................C...CCC..CC............G...G...  2432245
                                                            \                   
                                                            |                   
                                                            A
193       2569505                 ...............C...C.A.A..............G...G...  2569459
                                                          \                     
                                                          |                     
                                                          C
193       2961230               .................C...CCA...T.........T..G...G...  2961278
                                                           \                    
                                                           |                    
                                                           C
193       2962786               ...................C..........A........           2962825
                                                           \                    
                                                           |                    
                                                           A
193       1292605               .....................C.....A..........            1292567
                                                           \                    
                                                           |                    
                                                           C
193       2374284               ........T........C...C..................          2374324
                                                           \                    
                                                           |                    
                                                           T
193       191615                .................A....G....A...........           191654
                                                           \                    
                                                           |                    
                                                           C
193       1178071              ......................CCA.............T..          1178030
                                                          \                     
                                                          |                     
                                                          T
193       2474991               .....A...........C...C...T......T........CA.T...  2474943
                                                        \                       
                                                        |                       
                                                        A
193       2603281                ..C....T........C.A.C......................      2603324
                                                            \                   
                                                            |                   
                                                            G
193       2602421                        .....T......C.A....................GG..  2602460
                                                           \                    
                                                           |                    
                                                           A
193       1203550               .................C...CCA................G...G...  1203598
                                                          \                     
                                                          |                     
                                                          C
193       775593                ....................TGC....C............G.....G.  775641
                                                          \                     
                                                          |                     
                                                          C
193       2601015               .................G.C.C..................G...G..T  2601063
                                                          \                     
                                                          |                     
                                                          C
193       292061                 ................C..............T..G....G...TA..  292014
                                                           \                    
                                                           |                    
                                                           A
193       673871                .................A...CCA........A.......G...G...  673823
                                                          \                     
                                                          |                     
                                                          C
193       2341139                 .........T.....C........CC............G...G...  2341185
                                                            \                   
                                                            |                   
                                                            A
193       13226                   .............CC-...C..................G...G...  13181
                                                          \                     
                                                          |                     
                                                          C
193       1313403               .................C...CCC....................--G.  1313451
                                                          \             \       
                                                          |             |       
                                                          T            GC
193       1593692               .................A...C.A................          1593652
                                                          \                     
                                                          |                     
                                                          C
193       1637591               ..............G...A.............A.......          1637551
                                                          \                     
                                                          |                     
                                                          T
193       1494384               .................C...CC..............T........    1494432
                                                          \             \       
                                                          |             |       
                                                          C            AC
193       2235062               .................CT.TCC........A........G...G...  2235110
                                                          \                     
                                                          |                     
                                                          C
193       2244421               .................CT.TCC........A........G...G...  2244469
                                                          \                     
                                                          |                     
                                                          C
193       381064                .................C...C..............              381028
                                                          \                     
                                                          |                     
                                                          T
193       1213172               ................A..........T........              1213208
                                                          \                     
                                                          |                     
                                                          T
193       2146114               .................C...C....CT..CA.........CA.....  2146162
                                                          \                     
                                                          |                     
                                                          C
193       2147166               .................C...C....CT..CA.........CA.....  2147214
                                                          \                     
                                                          |                     
                                                          C
193       1759996       .............................CC..............T..          1760046
                                 \                        \                     
                                 |                        |                     
                                TT                        A
193       1230074                 ........A......C..T.....................A.G...  1230120
                                                           \                    
                                                           |                    
                                                           T
193       1589426                 ..T......T............................G...      1589384
                                                           \                    
                                                           |                    
                                                           A
193       3014208                 ....................G...........C.....T.A.G...  3014162
                                                           \                    
                                                           |                    
                                                           A
193       435024                  ........T......C...C.T................G...G...  434978
                                                           \                    
                                                           |                    
                                                           T
193       1560927                 ...............C...CCA................G...G...  1560881
                                                           \                    
                                                           |                    
                                                           T
193       2761522                ..........T.....C...C..................G...      2761565
                                                          \                     
                                                          |                     
                                                          A
193       96056             ....-................CT..C..................          96013
                                                          \                     
                                                          |                     
                                                          C
193       1424896                 ...............C...C.....A..A....C....G...G...  1424850
                                                           \                    
                                                           |                    
                                                           C
193       1315333                 ...............C...C........T.........          1315371
                                                           \                    
                                                           |                    
                                                           A
193       1739231                 ................G..C.........A........          1739269
                                                           \                    
                                                           |                    
                                                           A
193       2017532                ..............T.C.............A.......           2017570
                                                          \                     
                                                          |                     
                                                          T
193       2578143   ..TG......................T.TC..G.....CA................--G.  2578213
                                 \                        \             \       
                                 |                        |             |       
                        TCAAACCTGC                        C            GC
193       1524647               ..................A..C...T..................--G.  1524599
                                                        \               \       
                                                        |               |       
                                                        A              GC
193       1191864                 ...............C...C....C...A.........--..G.T.  1191908
                                                          \                     
                                                          |                     
                                                          C
193       1269836                 ...............C...C....CA................G..   1269881
                                                          \                     
                                                          |                     
                                                          C
193       2058809                 ...............C...C....C..............         2058848
                                                          \                     
                                                          |                     
                                                          C
193       1499687   ........................T....G...C................C.G...      1499621
                                \ \                       \                     
                                | |                       |                     
                               CT AACTTGCA                T
193       2126809                 ...............C....CA................          2126771
                                                          \                     
                                                          |                     
                                                          C
193       2556787                 ...............CT..C..................          2556749
                                                          \                     
                                                          |                     
                                                          T
193       2581858                 ....................AA..CA................--G.  2581812
                                                          \             \       
                                                          |             |       
                                                          C            GC
193       2584552                 ....................AA..CA................--G.  2584506
                                                          \             \       
                                                          |             |       
                                                          C            GC
193       2222724   .................................CA.......A......             2222784
                                \  \                      \                     
                                |  |                      |                     
                         CTCAAACT CAG                     T
191       1406356                 ...............C...C....CA...A........G...T.T.  1406402
                                                          \                     
                                                          |                     
                                                          A
191       1562256               ..........A.....AC...C..................GA..G...  1562208
                                                          \                     
                                                          |                     
                                                          C
191       1544295                ....T...........C..T.......T.A.A...........GTG.  1544342
                                                           \                    
                                                           |                    
                                                           A
191       2308335   .............................C...CCA...CAC..A.......G...GTT.  2308404
                                \                                               
                                |                                               
                       CTTGAACTTG
191       1482981                                           ............C.......  1482962
191       2315568   .............................C...CCA...CAC..A.......G...GTT.  2315637
                                \                                               
                                |                                               
                       CTTGAACTTG
191       614127                .....................CCT................G...T...  614175
                                                           \                    
                                                           |                    
                                                           A
191       136413                  ...............CT..CCA.........G......G.A.G..A  136459
                                                          \                     
                                                          |                     
                                                          C
191       1788883               ..............G..C.....................AGG..G...  1788835
                                                           \                    
                                                           |                    
                                                           A
191       1502842                 ...............A...C..................GCA..T..  1502796
                                                          \                     
                                                          |                     
                                                          C
191       2833562               .................C...C.................AGCA.G...  2833610
                                                          \                     
                                                          |                     
                                                          T
191       2145741   ..TG.........................C..TC..................GCA.G...  2145811
                                 \                        \                     
                                 |                        |                     
                        TCGAACTTGT                        C
191       373125                  ...............C...CCA................GC..GTG.  373079
                                                          \                     
                                                          |                     
                                                          C
191       2521944                 ..........-....C...C..G..............C.CA.G...  2521989
                                                            \                   
                                                            |                   
                                                            G
191       2252837               .................C...CA...CA..T.......T.GCA.G...  2252789
                                                          \                     
                                                          |                     
                                                          C
191       797672                  ...............C...C........A......T..G..CG...  797718
                                                          \                     
                                                          |                     
                                                          C
191       577067                 .......T.A..........C...A.C............G...GTG.  577114
                                                            \                   
                                                            |                   
                                                            T
191       1147122                ......A........AC...C...............T..G.AC....  1147075
                                                           \                    
                                                           |                    
                                                           T
191       468004                  ...............C...CCC...C............G.A.G...  467958
                                                            \                   
                                                            |                   
                                                            T
191       467269                  ...............C...C.....T.G..C.......G...GT..  467223
                                                          \                     
                                                          |                     
                                                          C
191       564337                 ................C...CCA...-..A.........G....TG.  564292
191       2194997                ......--..T.....C...C.....T............G.A.G.G.  2195042
                                                            \                   
                                                            |                   
                                                            A
191       2202191                ......--..T.....C...C.....T............G.A.G.G.  2202236
                                                            \                   
                                                            |                   
                                                            A
191       1467018                ................C...C...............T......G.-.  1466970
                                                          \             \       
                                                          |             |       
                                                          C            GC
191       810666                  ..T...A........C...C......................GTG.  810620
                                                          \                     
                                                          |                     
                                                          C
191       1240305               .................C...CA.......A........AGC..GTG.  1240257
                                                          \                     
                                                          |                     
                                                          C
191       1595903          ..T....-............C.C...C..............C.T.......G.  1595955
                                                           \                    
                                                           |                    
                                                           A
191       1206716               .....T...........C...CAA................G...G...  1206668
                                                           \                    
                                                           |                    
                                                           T
191       668804                  ...............C...CCAG...............G...G...  668850
                                                           \                    
                                                           |                    
                                                           T
191       672461                  ...............C...CCAG...............G...G...  672507
                                                           \                    
                                                           |                    
                                                           T
191       1927128              ......................C.....T............G...G...  1927177
                                                           \                    
                                                           |                    
                                                           A
191       1070936                  ..............C.....T....................----  1070893
                                                          \             \       
                                                          |             |       
                                                          C            GC
191       177128                .................C...CCA...C............G...GT..  177080
                                                            \                   
                                                            |                   
                                                            A
191       1236717               ............G...AC...C.....C...........A....G...  1236669
                                                            \                   
                                                            |                   
                                                            A
191       989754           ....-.................G..TC.....A................--G.  989806
                                                           \            \       
                                                           |            |       
                                                           C           GC
191       2760004                 ...............C...C..................G...GTG.  2759958
                                                          \                     
                                                          |                     
                                                          C
191       1054387       ..............C..........C...CCA................GC..G...  1054327
                                 \                        \                     
                                 |                        |                     
                              TTGA                        C
191       1275961                 ...............C........CA...A.......T..A.G...  1276007
                                                          \                     
                                                          |                     
                                                          C
191       724234                ..G...........T......C.................           724273
                                                           \                    
                                                           |                    
                                                           A
191       1543482               .................C...C.........A............--..  1543434
                                                          \             \       
                                                          |             |       
                                                          C            GC
191       106298    ......A...--.................C...CCC..---...............G...  106353
                           \                                                    
                           |                                                    
                           A
191       1436772               .................C...C................            1436810
                                                          \                     
                                                          |                     
                                                          T
191       1444797               ............G....C...C..................          1444837
                                                          \                     
                                                          |                     
                                                          T
191       1459278               .................C...C...............T..          1459238
                                                          \                     
                                                          |                     
                                                          T
191       593447           ....-.................C...CCA..-.............G...GT..  593499
                                                             \                  
                                                             |                  
                                                            AG
191       1443476   ..TG......--.............C...CA..C.A................          1443526
                                                          \                     
                                                          |                     
                                                          T
191       1850914               ............T....C...C.A.......A.........CA..T..  1850962
                                                          \                     
                                                          |                     
                                                          C
191       923939        ...................T.....C...C..................G.......  923881
                                 \                        \                     
                                 |                        |                     
                                TG                        C
191       521659                  ...............C...C....CT............G...G...  521613
                                                          \                     
                                                          |                     
                                                          C
191       649825                 ................C...C.....A............          649786
                                                          \                     
                                                          |                     
                                                          C
191       1393334                ................C.G.C.A................G...      1393377
                                                          \                     
                                                          |                     
                                                          C
191       36574                   ...............C....G.................          36536
                                                          \                     
                                                          |                     
                                                          T
191       997073                   ..............C.....A........A.......G...T..   997029
                                                           \                    
                                                           |                    
                                                           A
191       1121741                 ...............C...CA.................G...      1121783
                                                          \                     
                                                          |                     
                                                          C
191       1281582                 ...............C.C..G..............T......      1281624
                                                          \                     
                                                          |                     
                                                          C
191       978828                  ...............C...CC................C........  978877
                                                          \            \     \  
                                                          |            |     |  
                                                          T           AG     C
191       1218032                 ...............C...C....C.............          1217994
                                                          \                     
                                                          |                     
                                                          C
191       1247922                 ...................CG..............T.....C....  1247970
                                                          \             \    \  
                                                          |             |    |  
                                                          C             C    T
191       627581                      ...........C......................          627547
                                                          \                     
                                                          |                     
                                                          C
190       1744704                 .............G.....CCA.A..............G...GTGT  1744658
                                                           \                    
                                                           |                    
                                                           T
190       843926                .....T.....T.....C...C........A.........G...G.G.  843974
                                                          \                     
                                                          |                     
                                                          C
190       2829700                 .....T...T..G..C...C..................G...GTG.  2829746
                                                          \                     
                                                          |                     
                                                          C
190       1632204                 ...............C.A.C....CA............G...G...  1632159
190       1767300                 ...............C...CCC................GC...TG.  1767254
                                                          \                     
                                                          |                     
                                                          C
190       1229539               .................C....AA.CC.............GCA.G...  1229491
                                                    \                           
                                                    |                           
                                                    C
190       285776               ......T...........C...GAAGT...........G..G...G...  285728
190       3022488               .................A.A.CCA................GG..GTG.  3022536
                                                          \                     
                                                          |                     
                                                          C
190       832226                        .........C...C.....C...........AGCCCT...  832186
                                                            \                   
                                                            |                   
                                                            A
190       2983775               .....T.........T.C...C......................GTG.  2983727
                                                          \                     
                                                          |                     
                                                          C
190       173039                .................C...C....CA.........T..G...      172996
190       1906901                      ..........-..AC.C................G...G...  1906941
                                                           \                    
                                                           |                    
                                                           T
190       2945421   T..............CT.C....A..........GA.A.C..A...........A.GT..  2945491
                                \                           \                   
                                |                           |                   
                       CTCAAACGTG                           A
190       2027839               .....................C.....TT..A.....T..          2027878
190       263910                ..........A......G...CAT...A............T.......  263862
                                                            \                   
                                                            |                   
                                                            T
190       544896                  ...T......A.T..C....GATC..................G.--  544941
                                                                        \       
                                                                        |       
                                                                       GC
190       697436                .................C...C..G.......T.......GCAC.T..  697484
                                                        \                       
                                                        |                       
                                                        C
190       1236974                 ...............CT..C..................G...G.C.  1237020
                                                          \                     
                                                          |                     
                                                          C
190       1245666                 ...............CT..C..................G...G.C.  1245712
                                                          \                     
                                                          |                     
                                                          C
190       745491                  ...............C...C......G...........          745528
190       545714                                          ..................G.--  545735
                                                                        \       
                                                                        |       
                                                                       GC
190       1269179                 .........TT....CT..C......T...........GCA.....  1269225
                                                           \                    
                                                           |                    
                                                           T
190       1034396                  ..............C...C.A................G...G.G.  1034441
                                                          \                     
                                                          |                     
                                                          C
190       465120                .............C...C..............T.......GCA.G...  465168
                                                          \                     
                                                          |                     
                                                          T
190       86970                 ...........TT....CT..C...............T..GCC.G...  86922
                                                           \                    
                                                           |                    
                                                           T
190       794276                .....T..............GC..........A.......GCA.T...  794228
                                                          \                     
                                                          |                     
                                                          T
190       1528223                ...........A....C...C..................GCT.G...  1528270
                                                          \                     
                                                          |                     
                                                          T
190       2060642                ................C...CA.......A.........G...G.G.  2060689
                                                          \                     
                                                          |                     
                                                          C
190       1562541                 .....T...T.....C...C.................AG...G...  1562587
                                                          \                     
                                                          |                     
                                                          C
190       464933                   ..A...............C........A.........G.A.G.C.  464888
                                                          \                     
                                                          |                     
                                                          T
190       612574                ....T............C...CCA..CC............T...GTG.  612622
                                                            \                   
                                                            |                   
                                                            T
190       1944286               ................A.TC.G.---.T.........T..T...G...  1944242
190       2742585                ................C...-C........A........GA..GTG.  2742631
                                                          \                     
                                                          |                     
                                                          C
190       1988839               .................C...CC..................CA.G...  1988887
                                                           \                    
                                                           |                    
                                                           T
190       226119                .....T...........A.C.C........T......T..G....T..  226071
                                                           \                    
                                                           |                    
                                                           A
190       546773                  ..........T..T.C...C....C............AG...GTG.  546819
                                                           \                    
                                                           |                    
                                                           A
190       244321                 .......T........C...C......................-G.A  244267
                                                           \                    
                                                           |                    
                                                   TTCTGAGTT
190       1224171               .......T.........C....AA.T...........T......G.--  1224219
                                                    \                   \       
                                                    |                   |       
                                                    T                  GC
190       1518450                 ......T........C...C.....C............GCA.....  1518496
                                                          \                     
                                                          |                     
                                                          C
190       2751130                 ............T..C...CA..............T..C...G.G.  2751176
                                                           \                    
                                                           |                    
                                                           T
190       323111                ...........T.....C...C....CT............GC..G...  323159
                                                          \                     
                                                          |                     
                                                          C
190       2851669               ..............T..C.......A.....AA.......G...G..T  2851621
                                                           \                    
                                                           |                    
                                                           A
190       856073                .................C...C.A.T.........C....GC..GT..  856025
                                                    \                           
                                                    |                           
                                                    C
190       456753                ................AG...CA...........A.....T.T.GTG.  456801
                                                           \                    
                                                           |                    
                                                           A
190       733076                  ..T.................CA....................GT..  733030
                                                           \                    
                                                           |                    
                                                           A
190       2200486                 ...............C...CA....C............GCA.G.C.  2200532
                                                            \                   
                                                            |                   
                                                            A
190       1871203                 ..T...........TC...CCA....................G...  1871157
                                                          \                     
                                                          |                     
                                                          A
190       1905187                 ..A.........T......C...A..............G.A.GT..  1905233
                                                           \                    
                                                           |                    
                                                           A
190       2102946               ..........-......GT..CCA.............T..GC..G..T  2102993
                                                           \                    
                                                           |                    
                                                           T
190       2783429                .........CT.........C....CC...........AG...GT..  2783476
                                                            \                   
                                                            |                   
                                                            A
190       127004                ...........T.....AT.TC.....A................G.CA  126954
                                                           \            \       
                                                           |            |       
                                                           C           GC
190       2431207                 ...................C.A....T........T....AAGTGT  2431161
                                                           \                    
                                                           |                    
                                                           A
190       2967747                ......G..A......C...CA....C............G...G...  2967700
                                                            \                   
                                                            |                   
                                                            A
190       694227                   ..............C...-AA.T.....T........G...G...  694270
190       433030                .....T...........---...A.A......A.......G.A.G...  433075
                                                           \                    
                                                           |                    
                                                           A
190       787769                  ...............C...C..................G...GTG.  787723
                                                          \                     
                                                          |                     
                                                          C
190       2986890                     ...........C......................G.A.GTG.  2986932
                                                          \                     
                                                          |                     
                                                          C
190       2152532               .....T...........C...CA..T...........T..G...GT..  2152580
                                                        \                       
                                                        |                       
                                                        A
190       2128853                 ...............CT..CCA.............T..GC..G...  2128899
                                                          \                     
                                                          |                     
                                                          C
190       721278                .....T.........CTC...CA.................G...G...  721230
                                                          \                     
                                                          |                     
                                                          C
190       2852624               .................C...CC...C..CTA........G...G...  2852576
                                                          \                     
                                                          |                     
                                                          C
190       1311611               ...........T..T..C..TC...............T.......T..  1311659
                                                           \                    
                                                           |                    
                                                           A
190       1868114               ............T....-...CCA................G...G...  1868067
                                                           \                    
                                                           |                    
                                                           T
190       2119166                ...T.........T.TC....CAG..T............G...G...  2119213
                                                          \                     
                                                          |                     
                                                          C
190       802143                  ............G..C.........TT.......GT.....C...T  802194
                                                               \        \  \    
                                                               |        |  |    
                                                               A     GTTT  C
190       1958056               ..............T..C...CCC...............AGG.....T  1958008
                                                           \                    
                                                           |                    
                                                           T
190       304396                  ...............C......................GC..GTG.  304350
                                                          \                     
                                                          |                     
                                                          C
190       2909338          ..T....T..-...........G...C.................AG...G...  2909390
                                                          \                     
                                                          |                     
                                                          C
190       238539               ..................C...C..................          238580
                                                           \                    
                                                           |                    
                                                           C
190       1272149                .............T..C...C.....T..A.........G...G...  1272102
                                                          \                     
                                                          |                     
                                                          C
190       508526                .................GT..C.............G....G...G.G.  508574
                                                          \                     
                                                          |                     
                                                          C
190       620497                  ...............A.C.C.....C............G...GT..  620451
                                                            \                   
                                                            |                   
                                                            A
190       735406                  ...............C...CA..............T......GAG.  735452
                                                         \                      
                                                         |                      
                                                         A
190       801454                 ......T.........C...C.....A............G.C.T..T  801501
                                                            \                   
                                                            |                   
                                                            T
190       308401                  ..T............C..AC...............T..G...GTG.  308355
                                                           \                    
                                                           |                    
                                                           T
190       1104815                ...........T....C...C....C.............GA..GTG.  1104862
                                                          \                     
                                                          |                     
                                                          C
190       1236533               ....T............CT..C...A.C...............C..G.  1236581
                                                            \                   
                                                            |                   
                                                            A
190       1245225               ....T............CT..C...A.C...............C..G.  1245273
                                                            \                   
                                                            |                   
                                                            A
190       1516305   ...A.....A--..........A.....AC...C.....T............G....     1516250
                                                            \                   
                                                            |                   
                                                            T
190       1124761              ...............T..C...C...............A...C..GT..  1124810
                                                          \                     
                                                          |                     
                                                          T
190       656789    ...A............A........A...C......................G...      656855
                                \                          \                    
                                |                          |                    
                       CTCAAACTTA                          A
190       260584                .......T.........C...C..................G...      260628
                                                           \                    
                                                           |                    
                                                           A
190       1026369   ..............T..............C....G.................          1026431
                                \                          \                    
                                |                          |                    
                       CTTGAACCTG                          A
190       1698198   .....A......................TC...CA.................GCA.....  1698268
                                \                          \                    
                                |                          |                    
                       CTCAAACTTG                          A
190       2989506               .................C...C...........G......G...      2989462
                                                           \                    
                                                           |                    
                                                           A
190       222101                .................C...C...............T..          222061
                                                           \                    
                                                           |                    
                                                           A
190       317884                .....A....T......C...C..................C...--..  317837
                                                           \           \        
                                                           |           |        
                                                           T           G
190       378549                 ................C...CA..............GGC....C...  378598
                                                          \       \        \    
                                                          |       |        |    
                                                          C       T        C
190       532476                .................CT..C.....A............G...      532520
                                                           \                    
                                                           |                    
                                                           C
190       1868575   ............G.......T.............G....T............          1868513
                                \                          \                    
                                |                          |                    
                       CTTGAACTTT                          C
190       2071703                 .............T.C...C....C.............G...CTG.  2071749
                                                           \                    
                                                           |                    
                                                           C
190       2082532                 .............T.C...C....C.............G...CTG.  2082578
                                                           \                    
                                                           |                    
                                                           C
190       460213    .....AA..T..-...G.......T....C...C.................AGCA..T..  460153
                       \                                   \                    
                       |                                   |                    
                       T                                   T
190       461745    .....AA..T..-...G.......T....C...C.................AGCA..T..  461685
                       \                                   \                    
                       |                                   |                    
                       T                                   T
190       789419                ..............T......C....CA.........T..CCA.G...  789467
                                                          \                     
                                                          |                     
                                                          C
190       1643584                ....T........A..C....G.................GCAC.T..  1643537
                                                           \                    
                                                           |                    
                                                           A
190       1771918               .....................CCA......A......T...AA.G...  1771966
                                                           \                    
                                                           |                    
                                                           A
190       2100734                 ...............C...CCA..................A.G..A  2100688
                                                          \                     
                                                          |                     
                                                          C
190       1198756                .............TG.C......................G...G...  1198709
                                                           \                    
                                                           |                    
                                                           T
190       1937316                  ..............C...C........A.A....G..T.......  1937271
                                                           \                    
                                                           |                    
                                                           A
190       677716    ............C.....................GC...AT....G...T......G..G  677786
                                 \                         \                    
                                 |                         |                    
                        TTGAACTTGA                         C
190       978835    ..GG.....T.-.................C...C........-........TG...G.C.  978893
                                                          \                     
                                                          |                     
                                                          C
190       568853                ...........T.....C....G.................G...GTG.  568902
                                                          \   \                 
                                                          |   |                 
                                                          C   G
190       898538                ..........T..........CA.................          898578
                                                          \                     
                                                          |                     
                                                          C
190       1100622               ......................AA.T......A.......G...C...  1100574
                                                      \                         
                                                      |                         
                                                      C
190       1578742                 ...............C...CA.................GA..G.G.  1578788
                                                          \                     
                                                          |                     
                                                          C
190       1977495         .....................CAC...CC................AC...GAG.  1977439
                                 \                         \                    
                                 |                         |                    
                                TT                         C
190       1417440                ....................C........A.A.......          1417479
                                                           \                    
                                                           |                    
                                                           A
190       1930861   .............................CT.....T.---------.....G...G...  1930920
                                \                                               
                                |                                               
                        CCTAACTTG
190       1223797               ....T............C...C................            1223835
                                                          \                     
                                                          |                     
                                                          T
190       1244076          ....-..............TT.C....A.................          1244120
                                                          \                     
                                                          |                     
                                                          C
190       1252768          ....-..............TT.C....A.................          1252812
                                                          \                     
                                                          |                     
                                                          C
190       1328456                 ..T............C...CCA.....................     1328499
                                                            \                   
                                                            |                   
                                                            G
190       396472                  ...............CT..C..................G...G...  396426
                                                          \                     
                                                          |                     
                                                          C
190       2135827                 ......T........C......----................G...  2135868
190       183116          ...........................CCA..........-..T......G...  183061
                                 \                        \                     
                                 |                        |                     
                                TT                        T
190       1674827                  ..............C...C..................GC..G...  1674782
                                                          \                     
                                                          |                     
                                                          T
190       1124500       .........................C....CA..C.............          1124450
                                 \                        \                     
                                 |                        |                     
                                TT                        C
190       1461010                ..........G......A..C..................GC..G...  1461057
                                                          \                     
                                                          |                     
                                                          C
190       1502718               ................-A...C..................G...GT..  1502671
                                                          \                     
                                                          |                     
                                                          C
190       529546                  ...............C...C........-.............      529587
                                                           \                    
                                                           |                    
                                                           A
190       1800713                ................C....CA........A.......G.A.G...  1800666
                                                          \                     
                                                          |                     
                                                          C
190       348792                 ................C...C.A................          348831
                                                          \                     
                                                          |                     
                                                          T
190       1517069               .................G...C...T.............           1517030
                                                         \                      
                                                         |                      
                                                         T
190       1984917                 ...............C...C............A.....G...      1984875
                                                           \                    
                                                           |                    
                                                           A
190       1986828                 ...............C...C............A.....G...      1986786
                                                           \                    
                                                           |                    
                                                           A
190       2864351                 ...............C...C....CA............G.A.G..T  2864305
                                                          \                     
                                                          |                     
                                                          C
190       1460774   ..TG...........C.............C...CCA...............C.--C....  1460842
                                 \                        \                     
                                 |                        |                     
                        TTGAACTAGA                        T
190       1676073                .............T..C...C....CA..............A.G...  1676120
                                                          \                     
                                                          |                     
                                                          C
190       1980601                 ...............C...C.....AG........T..G...G...  1980555
                                                           \                    
                                                           |                    
                                                           C
190       2790545                 ...............G..TC..................          2790583
                                                           \                    
                                                           |                    
                                                           G
190       88129                   ...............C...C......................C..T  88080
                                                          \             \   \   
                                                          |             |   |   
                                                          C            GT   G
190       1827889   .............C..TT.....T.....C...C..................G....TG.  1827951
                               \   \                       \                    
                               |   |                       |                    
                               T   A                       A
190       591228                  ...............C...C...............T......      591270
                                                          \                     
                                                          |                     
                                                          T
190       712270                .................C...C..................          712230
                                                        \                       
                                                        |                       
                                                        A
190       144704                .................C...-A...........C.........G.T.  144657
                                                           \                    
                                                           |                    
                                                           A
190       1577965               .........................T.....CA.......          1577925
                                                        \                       
                                                        |                       
                                                        C
190       1671594               ..................G.TA...T......................  1671645
                                                        \              \     \  
                                                        |              |     |  
                                                        A             GG     C
190       942905                  .........T.....C...CC.....................      942947
                                                          \                     
                                                          |                     
                                                          C
190       1203626   A............-----...........C...CCC...........A....G...      1203575
                                                           \                    
                                                           |                    
                                                           A
190       3036890                 ...............C...CCC......A.A.......-...GT..  3036845
                                                          \                     
                                                          |                     
                                                          C
190       1403800                 ...............C...CA.................          1403838
                                                          \                     
                                                          |                     
                                                          C
190       1943945                  ..............C...C...A....................    1943990
                                                           \            \       
                                                           |            |       
                                                           A           GC
190       808278                .................-...CA.................          808239
                                                          \                     
                                                          |                     
                                                          C
186       1241917                    .........T..C...C.A.C..............G.ACG...  1241960
                                                      \                         
                                                      |                         
                                                      C
186       2253831                 ...............C...CCAG.C.....................  2253877
                                                           \                    
                                                           |                    
                                                           A
186       2259287                 ...............C...CCAG.C.....................  2259333
                                                           \                    
                                                           |                    
                                                           A
186       1130366                 ...............C...CCA.A..............GCA.G...  1130320
                                                           \                    
                                                           |                    
                                                           T
186       599319    .........A...T...................C......T..AA........CA.G...  599389
                                  \                        \                    
                                  |                        |                    
                         TAAATTTGCA                        A
186       378059                ...G...T...A.........CCT..............T.G...GT..  378106
186       2417984               .....T...........C...CAA.T....A.........GCC.GTG.  2417936
                                                    \                           
                                                    |                           
                                                    C
186       2335383                ..........T.....C...CCA................G...G..T  2335430
                                                          \                     
                                                          |                     
                                                          C
186       2258397               .................CT..CCA......A.........GA..GTG.  2258349
                                                          \                     
                                                          |                     
                                                          C
186       2261094               .................CT..CCA......A.........GA..GTG.  2261046
                                                          \                     
                                                          |                     
                                                          C
186       1664695                 ....C..............CCA...C.............G..GTG.  1664741
                                                            \                   
                                                            |                   
                                                            A
186       778893                ..............G......CCA.T....A.A............     778849
186       354653                  ......T........G...C....CA............G...      354612
186       2331655                 .....T.........C...C..GA.A................      2331614
186       821556                 ....T...............CCA........C.C..T...---.A.G  821600
                                                           \                    
                                                           |                    
                                                           A
186       1349529                ................C.........AT.....C.....G....TG.  1349576
                                                           \                    
                                                           |                    
                                                           C
186       2466955               ........TC.......C...CC.................GCA.G...  2467003
                                                          \                     
                                                          |                     
                                                          C
186       436002                                          ..............G...GT..  435981
186       410430                  ...............C...CA.....T......C....G...GAG.  410384
                                                          \                     
                                                          |                     
                                                          A
186       819238                .....................C....CA................GAG.  819286
                                                          \                     
                                                          |                     
                                                          C
186       1126681                ................C...C...............T......G..T  1126728
                                                          \                     
                                                          |                     
                                                          C
186       1272717                 ..................TC..........A.......GCA.G...  1272763
                                                           \                    
                                                           |                    
                                                           A
186       2327859                 ...T...........C...C....CA...A........G...G...  2327905
                                                          \                     
                                                          |                     
                                                          C
186       2179031                 ...............C...CCA................G...G...  2178985
                                                          \                     
                                                          |                     
                                                          C
186       355396                  ..................-.CC............T...GG...TG.  355441
                                                          \                     
                                                          |                     
                                                          T
186       1541904                  .............AC.................C....GCA.G...  1541949
                                                          \                     
                                                          |                     
                                                          T
186       1543041                  .............AC.................C....GCA.G...  1543086
                                                          \                     
                                                          |                     
                                                          T
186       106108                ............T....C...A..................G.A.G...  106059
                                       \                  \                     
                                       |                  |                     
                                       T                  A
186       2478248                  ..T.....A.....C......................GC..GTG.  2478293
                                                          \                     
                                                          |                     
                                                          C
186       1821197                     ....-...A......CG.....A...............G.G.  1821238
                                                          \                     
                                                          |                     
                                                          C
186       2950507               ..............T..C..TC..................GCA.G.GT  2950555
                                                          \                     
                                                          |                     
                                                          C
186       2225566                 ...T..........A....C...............T.CG.......  2225612
                                                           \                    
                                                           |                    
                                                           A
186       889186                   ..T........A..C...C..................GA..GTG.  889141
                                                           \                    
                                                           |                    
                                                           A
186       507549                ....T...T..T..T..C...C..................G...GTGA  507597
                                                           \                    
                                                           |                    
                                                           T
186       487136                  ...............C...C....CC................G...  487182
                                                            \                   
                                                            |                   
                                                            T
186       984490                .................C........A....T.......AG...G...  984438
                                                     \    \                     
                                                     |    |                     
                                                  CCTT    C
186       478126                  ............T..C...C.....T............G.A.T.G.  478080
                                                            \                   
                                                            |                   
                                                            T
186       485470                  ............T..C...C.....T............G.A.T.G.  485424
                                                            \                   
                                                            |                   
                                                            T
186       559777                  ...............C...C.....A....A...G.......G...  559729
                                                           \            \       
                                                           |            |       
                                                           C           GT
186       1080315               ............T.T..C...CA.................GCA.G...  1080363
                                                           \                    
                                                           |                    
                                                           T
186       744465                 ......T...T..T..C...C.A..CC............G...G...  744418
                                                             \                  
                                                             |                  
                                                             C
186       1391841                ................C...C.............C....G...G..T  1391888
                                                          \                     
                                                          |                     
                                                          T
186       1276715               .................C....A....A............G.A.GTG.  1276763
                                                           \                    
                                                           |                    
                                                           C
186       412962                  ............T..C...C........C.........G...G...  413008
                                                          \                     
                                                          |                     
                                                          C
186       749149                  ........---........C.................AG...GA..  749106
                                                          \                     
                                                          |                     
                                                          C
186       756902                  ........---........C.................AG...GA..  756859
                                                          \                     
                                                          |                     
                                                          C
186       845617                .....................C....CC....A.......GCA.G...  845569
                                                          \                     
                                                          |                     
                                                          C
186       856432                .....................C....CC....A.......GCA.G...  856384
                                                          \                     
                                                          |                     
                                                          C
186       1283105               ...........T.....C...C....CA............GCA.G...  1283153
                                                          \                     
                                                          |                     
                                                          C
186       1284286               ...........T.....C...C....CA............GCA.G...  1284334
                                                          \                     
                                                          |                     
                                                          C
186       1445389               .....T....T......C...C.....C............--.C....  1445341
                                                            \                  \
                                                            |                  |
                                                            A                 TG
186       507766                  ...............C.A.C...........T......G...GTG.  507812
                                                          \                     
                                                          |                     
                                                          C
186       354205                ...........T.....C..---....C.A.....C............  354250
                                                            \                   
                                                            |                   
                                                            A
186       1492641               ...........A.........CC...CC............G...G...  1492689
                                                            \                   
                                                            |                   
                                                            A
186       153201               ............T.....C...CCA......A.........G...G...  153250
                                                          \                     
                                                          |                     
                                                          A
186       1601480               .......T...T....A....C..................G...GTG.  1601528
                                                            \                   
                                                            |                   
                                                            G
186       1156062                 ...T......T........CC..A..............G.A.G...  1156108
                                                          \                     
                                                          |                     
                                                          C
186       1233676                 ..T............C...CCA................GA..G...  1233722
                                                          \                     
                                                          |                     
                                                          C
186       1766456                ....................C..........A........CA.GT..  1766409
                                                           \                    
                                                           |                    
                                                           A
186       141278    ..T..............T.........G.G...CC.................GC..G...  141349
                                 \                  \      \                    
                                 |                  |      |                    
                        TTGAACTTGC                  T      T
186       1123650                  ........T.....C...C.C..CC............G...G...  1123605
                                                             \                  
                                                             |                  
                                                             C
186       305307                ...........T.....C.........A...A.....T..G...GTG.  305259
                                                           \                    
                                                           |                    
                                                           C
186       634518                 ............C...C..TC....C.............G.A.G...  634565
                                                           \                    
                                                           |                    
                                                           C
186       843348                ..........T......C...CA..................         843389
                                                           \                    
                                                           |                    
                                                           T
186       854163                ..........T......C...CA..................         854204
                                                           \                    
                                                           |                    
                                                           T
186       2222195               ...C.............AT..CG.................G..AG...  2222243
                                                           \                    
                                                           |                    
                                                           T
186       2421897               .................C...C........A.........G...G...  2421849
                                                          \                     
                                                          |                     
                                                          C
186       1851939                 ........A......C...C....GC....................  1851893
                                                            \                   
                                                            |                   
                                                            A
186       2175658                 .................C.C.AG...............G.......  2175706
                                                  \                         \   
                                                  |                         |   
                                                  T                        GC
186       2306176               .................C....G...................        2306218
                                                          \                     
                                                          |                     
                                                          T
186       1030714                ..G.............A...C.....A......C........C....  1030667
                                                           \                    
                                                           |                    
                                                           A
186       1235559               .....T...........C...C....CA..T......T......--G.  1235511
                                                          \             \       
                                                          |             |       
                                                          C            GC
186       139686                 ................C...C.....A....A.......G...G...  139733
                                                           \                    
                                                           |                    
                                                           C
186       1807949               .................C...C....CA............GC..G..T  1807997
                                                          \                     
                                                          |                     
                                                          C
186       1820574              .....TT...........-...C..................G...GTG.  1820622
                                                           \                    
                                                           |                    
                                                           T
186       1673993                 ...............CT..C............C.....GCA.G...  1674039
                                                           \                    
                                                           |                    
                                                           A
186       139347                  ...................C....A.............G...G...  139301
                                                          \                     
                                                          |                     
                                                          A
186       2264669                 ...............C...C......T.A.........G.......  2264715
                                                          \                     
                                                          |                     
                                                          C
186       2268572                 ...............C...C......T.A.........G.......  2268618
                                                          \                     
                                                          |                     
                                                          C
186       1391228                 .........G.....G...C................G.G...C...  1391182
                                                           \                    
                                                           |                    
                                                           C
186       405387                 ..........A.....C...CA.................GC..G...  405340
                                                          \                     
                                                          |                     
                                                          C
186       1847081                 ...............C...C.................CC...GTG.  1847129
                                                           \               \    
                                                           |               |    
                                                           A              CA
186       2186780                 ...............C...C.....A....................  2186731
                                                           \            \     \ 
                                                           |            |     | 
                                                           C           GC     T
186       2316512                ..C.............C...C.................TG...G.G.  2316559
                                                          \                     
                                                          |                     
                                                          C
186       155018                 ................C...C....G.............          155057
                                                          \                     
                                                          |                     
                                                          A
186       372396    .........A...............A..A.....AA.T..............          372334
                                 \                  \                           
                                 |                  |                           
                        TCAAACTTGT                  C
186       524317    ...................T.........C...CA.................GC.AG...  524387
                                \ \                       \                     
                                | |                       |                     
                               CT AGCTTGCC                T
186       828360                  .........T.....C..TGC.................G...G...  828406
                                                          \                     
                                                          |                     
                                                          C
186       1142058                 ......T...T....C...C..................GA..G...  1142104
                                                           \                    
                                                           |                    
                                                           C
186       2311847                 ...............C...C.....A............G...      2311805
                                                           \                    
                                                           |                    
                                                           C
186       1340552                 ...............C...CC.................          1340514
                                                           \                    
                                                           |                    
                                                           C
186       1068389                 ...............C...C...............A..GCA.....  1068435
                                                          \                     
                                                          |                     
                                                          C
186       596870                  .........T.....C...CA.....................      596912
                                                          \                     
                                                          |                     
                                                          C
186       1803503               .................C....AA.C...........T..G.....CA  1803556
                                                    \                       \   
                                                    |                       |   
                                                    C                   TTGCC
186       2210076                 ...............C...C.................           2210039
                                                          \                     
                                                          |                     
                                                          C
186       2279167                 ...T...........C...C..................G...      2279209
                                                          \                     
                                                          |                     
                                                          C
186       777299                   ..............C...C.....AA.....G..T..G.......  777254
                                                           \                    
                                                           |                    
                                                           A
186       2054296                 .....T.........C...C..................          2054334
                                                          \                     
                                                          |                     
                                                          C
186       2060655                 .....T.........C...C..................          2060693
                                                          \                     
                                                          |                     
                                                          C
186       1494845                  ....T.........C...C.......................AT.  1494892
                                                          \             \       
                                                          |             |       
                                                          C            GA
186       865381                   ...........T..C...C.........A........G...-...  865426
                                                          \                     
                                                          |                     
                                                         TT
186       728127                  ...............C...C...CA.............G....     728170
                                                        \                       
                                                        |                       
                                                        A
186       735797                  ...............C...C...CA.............G....     735840
                                                        \                       
                                                        |                       
                                                        A
176       2055440               ..............T.....ACC..T..............GCA..TG.  2055487
176       1475055                  ..............C...C.....T............G.A.GTG.  1475100
                                                            \                   
                                                            |                   
                                                            T
176       621681                ...........T.....C...CCA..CCA............A...TG.  621633
                                                              \                 
                                                              |                 
                                                              T
176       642825                ...........T.....C...CCA..CCA............A...TG.  642777
                                                              \                 
                                                              |                 
                                                              T
176       2408115               ...........T.....C...C.............G....GC..GGG.  2408067
                                                          \                     
                                                          |                     
                                                          T
176       329838                 ................C...C...C.C....A........CA.G...  329791
                                                           \                    
                                                           |                    
                                                           C
176       332886                 ................C...C...C.C....A........CA.G...  332839
                                                           \                    
                                                           |                    
                                                           C
176       2369260                 ...............C...C....CC.............C..G...  2369214
                                                            \                   
                                                            |                   
                                                            A
176       2743929               ..............T..C....AA.C.A............GCA.G...  2743977
                                                    \                           
                                                    |                           
                                                    C
176       2749150               ..............T..C....AA.C.A............GCA.G...  2749198
                                                    \                           
                                                    |                           
                                                    C
176       2750391               ..............T..C....AA.C.A............GCA.G...  2750439
                                                    \                           
                                                    |                           
                                                    C
176       2689352               ....G.....A......C...C.ATC..............GCA.G...  2689400
                                                    \                           
                                                    |                           
                                                    A
176       259579                .....................AC..C...........T..GC..G..T  259531
                                                        \                       
                                                        |                       
                                                        A
176       2838452                 ......T........C...C..................GCA.G...  2838498
                                                          \                     
                                                          |                     
                                                          C
176       2252201                 ...............C...C.......A.....C....GAA.G...  2252247
                                                          \                     
                                                          |                     
                                                          T
176       1889495                 ...T...........C...C.................AG...G...  1889541
                                                          \                     
                                                          |                     
                                                          C
176       1901229                 ...T...........C...C.................AG...G...  1901275
                                                          \                     
                                                          |                     
                                                          C
176       172392                 ..................-.CA.........A.......G...GTG.  172438
                                                          \                     
                                                          |                     
                                                          T
176       1642726               .................C...C....C.............GC..GTG.  1642678
                                                          \                     
                                                          |                     
                                                          C
176       2283031               ........T........C...C..................GCA.GAG.  2283079
                                                          \                     
                                                          |                     
                                                          C
176       2371707                ................C.G.C..............TT..GCA.G...  2371754
                                                          \                     
                                                          |                     
                                                          C
176       915670                 ......T.......G....-..A................GCA.G...  915624
                                                          \                     
                                                          |                     
                                                          C
176       997136                  .....T.........C...C.....T............G...GT..  997090
                                                          \                     
                                                          |                     
                                                          C
176       2385164                ...T...T.........T..C..................T...GTG.  2385117
                                                          \                     
                                                          |                     
                                                          C
176       2387883                ...T...T.........T..C..................T...GTG.  2387836
                                                          \                     
                                                          |                     
                                                          C
176       2534015                ........C...........--...CC.....T......G...GT..  2534060
                                                            \                   
                                                            |                   
                                                            A
176       2781926                 ...............C...CGA...........C...A.CA.G...  2781875
                                                          \  \                  
                                                          |  |                  
                                                        CCA CAT
176       1087279               .....T...............CA.....................G...  1087327
                                                           \                    
                                                           |                    
                                                           T
176       553262    ......C................T.......C.A...A-...........T.G.......  553192
                                 \               \                              
                                 |               |                              
                        TTGAATTTGG              CT
176       1404982               ............T.......TC....CA....A.......G...G.G.  1405030
                                                          \                     
                                                          |                     
                                                          C
176       2298793   .....A..........G.A...............A....A............G...GT..  2298863
                                \                          \                    
                                |                          |                    
                       CTTGAACTTG                          C
176       282655                ...........TT....C...C..................TCA.G.T.  282703
                                                          \                     
                                                          |                     
                                                          C
176       2761087               ................AC..TC....AC............G...G...  2761135
                                                            \                   
                                                            |                   
                                                            A
176       2231137               ......................CC....................GTG.  2231089
                                                           \                    
                                                           |                    
                                                           C
176       2670945                 ...............G...C..................G.A.G...  2670899
                                                           \                    
                                                           |                    
                                                           A
176       2316554               ........T........C...CCAG...................G...  2316602
                                                           \                    
                                                           |                    
                                                           T
176       278932                 ................C...CA....T...........AG......T  278885
                                                          \                     
                                                          |                     
                                                          T
176       339656    ...............C.............C...CAA................G...G..T  339586
                                \ \                        \                    
                                | |                        |                    
                               CT AATTTCCA                 A
176       413246                  .............G.C...C...A..................GTG.  413200
                                                           \                    
                                                           |                    
                                                           T
176       2404586                 ...............C....CC.C..............G...G...  2404540
                                                           \                    
                                                           |                    
                                                           T
176       2439454               .................C...C.....C.........T..G...GT..  2439502
                                                           \                    
                                                           |                    
                                                           C
176       2444017               .................C...C.....C.........T..G...GT..  2444065
                                                           \                    
                                                           |                    
                                                           C
176       2453949               .................C...C.....C.........T..G...GT..  2453997
                                                           \                    
                                                           |                    
                                                           C
176       2371034                  .....T....C...C......................GCA.G...  2370989
                                                           \                    
                                                           |                    
                                                           T
176       2522786                 ...............CT..C..................G...G...  2522740
                                                          \                     
                                                          |                     
                                                          C
176       2528558                 ...............CT..C..................G...G...  2528512
                                                          \                     
                                                          |                     
                                                          C
176       2538039                 ...............CT..C..................G...G...  2537993
                                                          \                     
                                                          |                     
                                                          C
176       2932852               .................G...C..................G....     2932897
                                                          \                     
                                                          |                     
                                                          C
176       742448        .........................CT..C........................    742389
                                 \                         \            \       
                                 |                         |            |       
                               TGT                         A           AC
176       2859581                 ...............C...CCA...C................G...  2859535
                                                            \                   
                                                            |                   
                                                            A
176       2922994               ..............A..C...C..................G...G.G.  2923042
                                                          \                     
                                                          |                     
                                                          C
176       358667                ..........C......C...C..................G...      358711
                                                          \                     
                                                          |                     
                                                          C
176       825600                 ................C...C.....T................--G.  825553
                                                           \            \       
                                                           |            |       
                                                           C           GC
176       829129                 ................C...C.....T................--G.  829082
                                                           \            \       
                                                           |            |       
                                                           C           GC
176       2592190               .................C...C....CT................      2592146
                                                          \                     
                                                          |                     
                                                          C
176       1458720               ................AC...C..................          1458760
                                                          \                     
                                                          |                     
                                                          C
176       2256007                 ...............C...C.....A......CA....G...G...  2256053
                                                          \                     
                                                          |                     
                                                          C
176       2323155               ................TAT..C......................--G.  2323203
                                                          \             \       
                                                          |             |       
                                                          C            GC
176       2624264               .....T...........C...C..................          2624224
                                                          \                     
                                                          |                     
                                                          T
176       2989691               ..............A..C...C..............T...G...G.G.  2989739
                                                          \                     
                                                          |                     
                                                          C
176       3061699          ....-.......G......A..C...C..................G...G.C.  3061751
                                                          \                     
                                                          |                     
                                                          C
176       378498                ....T............C...C................            378536
                                                          \                     
                                                          |                     
                                                          C
176       2514428                 ...............C...CCAG..C............G...G...  2514382
                                                            \                   
                                                            |                   
                                                            A
176       2480904                 ...............C....G................C...C....  2480951
                                                           \                 \  
                                                           |                 |  
                                                           A                 T
176       1407447                ................C...CCA.......A............G...  1407494
                                                          \                     
                                                          |                     
                                                          C
176       126934                 ....T...........C......................          126895
                                                          \                     
                                                          |                     
                                                          C
176       903641                   .......A......C...C.....C............G...G...  903686
                                                            \                   
                                                            |                   
                                                            A
176       2869846                 ...................CA....A....A.......G...C...  2869893
                                                           \                \   
                                                           |                |   
                                                           C                G
176       1117170                ...............AC.............A........          1117209
                                                          \                     
                                                          |                     
                                                          C
176       2277371                ................C...C....A.........T...........  2277421
                                                          \             \    \  
                                                          |             |    |  
                                                          C            GC    C
176       2619035                ............A...C...C.................           2618997
                                                          \                     
                                                          |                     
                                                          C
176       2209074       .............T...........C...C.................A.CA.G...  2209132
                                   \                      \                     
                                   |                      |                     
                                  GA                      C
176       2215224       .............T...........C...C.................A.CA.G...  2215282
                                   \                      \                     
                                   |                      |                     
                                  GA                      C
176       2899345                 ...................C.....................C..C.  2899393
                                                          \             \       
                                                          |             |       
                                                          C            GC
176       2407127                  ..................C....CA............G...G.G.  2407172
                                                          \                     
                                                          |                     
                                                          C
176       2521173   ............C................C...-C.......A.........G...G.C.  2521107
                                 \                         \                    
                                 |                         |                    
                           TCAACGG                         A
176       2527487   ............C................C...-C.......A.........G...G.C.  2527421
                                 \                         \                    
                                 |                         |                    
                           TCAACGG                         A
176       375024                  .........T.....C...C..................          375062
                                                          \                     
                                                          |                     
                                                          C
176       1728676                  ..............C............A........           1728640
                                                           \                    
                                                           |                    
                                                           G
176       2285445                 ...............C...C....A.............          2285483
                                                          \                     
                                                          |                     
                                                          A
176       897817                   ..............C...CA.....................--G.  897862
                                                          \             \       
                                                          |             |       
                                                          T            GC
176       1239636                  ..............C...CA.................G...      1239677
                                                          \                     
                                                          |                     
                                                          T
176       2263531                  .....-............C......................G.T.  2263577
                                                          \             \       
                                                          |             |       
                                                          C            GC
156       571209                  ....................C..............G..G.C.GTG.  571255
                                                          \                     
                                                          |                     
                                                          C
156       2386696                 ............T..C...CAA.C...............A..GA..  2386650
                                                    \                           
                                                    |                           
                                                    T
156       3237971                 ...A........T..C...C.A.A.C............G....TG.  3238017
                                                            \                   
                                                            |                   
                                                            A
156       2524225                 ...T...............CCA......A.........G.A.....  2524271
                                                          \                     
                                                          |                     
                                                          C
156       827142    ......A.......................TA.C.....C............G....TGT  827072
                                \                           \                   
                                |                           |                   
                       CTCAAACTTG                           A
156       1634959   ..TG.......T.................C...CAT.C..................G...  1635019
                                \                                               
                                |                                               
                                A
156       2269765   ..TG.......T.................C...CCA................GCA.G...  2269834
                                 \                        \                     
                                 |                        |                     
                         TGAGCTCAG                        C
156       1730354                 ...............C...CC.................GCA.G.C.  1730400
                                                          \                     
                                                          |                     
                                                          T
156       2501353                ................C...C....CA....C.......G.A.G...  2501400
                                                          \                     
                                                          |                     
                                                          C
156       3113275               .....T..-........C...CC....C............G...G.G.  3113228
                                                            \                   
                                                            |                   
                                                            A
156       2836992                ...T............C...C...T..............G.......  2836945
                                                           \                    
                                                           |                    
                                                           T
156       2838053                ...T............C...C...T..............G.......  2838006
                                                           \                    
                                                           |                    
                                                           T
156       2265460              ..................C...CA....C.....G......G..CT...  2265509
                                                           \                    
                                                           |                    
                                                           C
156       3142565               .................C...CCA.T..............          3142526
156       3182883               .................C...C.....T...AA.......          3182922
156       2740062               .....................C...............T......--G.  2740014
                                                          \             \       
                                                          |             |       
                                                          T            GC
156       1398776                 ..T..T..A......C....G.................G...G...  1398730
                                                          \                     
                                                          |                     
                                                          C
156       2817169               .....................CCA......C..G......G...G..G  2817121
                                                          \                     
                                                          |                     
                                                          T
156       2159445               .................C...C........TT......G.G...G...  2159397
                                                          \                     
                                                          |                     
                                                          C
156       2007232               .................C...CC........T.........C..GG..  2007280
                                                          \                     
                                                          |                     
                                                          C
156       2471485               .................C...C....CA............GCA.G...  2471533
                                                          \                     
                                                          |                     
                                                          C
156       2359658                ................C...CC..........G......GCA.G...  2359611
                                                          \                     
                                                          |                     
                                                          C
156       404459                  ...............C...CCC...A............G...G..T  404505
                                                          \                     
                                                          |                     
                                                          A
156       2865488                .............T..A...CCA................GA...TG.  2865535
                                                          \                     
                                                          |                     
                                                          C
156       585509                 .........A.GG...CA..C.....C............G......A  585460
                                                            \               \   
                                                            |               |   
                                                            A              GC
156       3036787                 ...............C...CCA..A.....A........C..G...  3036833
                                                          \                     
                                                          |                     
                                                          C
156       3202060                 ...............C...C......T..A........G.A.GGGT  3202014
                                                          \                     
                                                          |                     
                                                          T
156       2075559                 ...............C.C.CCA.A.C............G...G...  2075513
                                                             \                  
                                                             |                  
                                                             C
156       2651854               ........T........C...CC.G..C............G...GTG.  2651806
                                                            \                   
                                                            |                   
                                                            A
156       3056966                 ...T...........C...C........A.A......AG...G...  3057013
                                                    \     \                     
                                                    |     |                     
                                                    C     T
156       2855762                 ...............C...C....AAG...........GCT.G...  2855716
                                                          \                     
                                                          |                     
                                                          C
156       1747184               ...........T.....C...C....C.............GCA.G...  1747232
                                                           \                    
                                                           |                    
                                                           C
156       1590447                 ...............C....CA................GCA.G...  1590401
                                                           \                    
                                                           |                    
                                                           T
156       1615723                ....T...........C....G.......T......T..GCA.G...  1615676
                                                          \                     
                                                          |                     
                                                          T
156       498950                  ..T............C...C..................GCA.G...  498904
                                                          \                     
                                                          |                     
                                                          C
156       1703318                ...A...A........C...C..................GCAAG...  1703365
                                                           \                    
                                                           |                    
                                                           A
156       3123518                .................AC..G....C........G...G....T..  3123471
                                                           \                    
                                                           |                    
                                                           A
156       2637985                 ...............G...C..G..A............G....AG.  2637939
                                                           \                    
                                                           |                    
                                                           A
156       1930729                 ...............C...C......T........T..G..AG.G.  1930775
                                                          \                     
                                                          |                     
                                                          T
156       2165602                ....................CAA.C...........G..G...GAG.  2165649
                                                    \                           
                                                    |                           
                                                    C
156       1765518               ...........T.....C...C..................GCA..TG.  1765566
                                                          \                     
                                                          |                     
                                                          C
156       2817367                ...T......T.....CT...G...CC............G...G..T  2817320
                                                            \                   
                                                            |                   
                                                            A
156       672728                 ...........A....C...C.....C.........T..G.......  672681
                                                            \                   
                                                            |                   
                                                            A
156       673039                 ...........A....C...C.....C.........T..G.......  672992
                                                            \                   
                                                            |                   
                                                            A
156       681241                 ...........A....C...C.....C.........T..G.......  681194
                                                            \                   
                                                            |                   
                                                            A
156       1670450               .................C...C....CA............G...G..T  1670402
                                                          \                     
                                                          |                     
                                                          C
156       2435402                 ....A..........C...C.....CA...........G...G...  2435356
                                                             \                  
                                                             |                  
                                                             G
156       1666461                 .......A...........CA.................GCA.G...  1666415
                                                          \                     
                                                          |                     
                                                          C
156       2857446               ...........T.GT..C....G...AC............GA......  2857494
                                                            \                   
                                                            |                   
                                                            A
156       2060102                 ............T..C...CA..............T..G.......  2060056
                                                          \                     
                                                          |                     
                                                          C
156       588699                .......T....T.A...........A.......C....T...C...G  588747
                                                          \                     
                                                          |                     
                                                          C
156       1029783               .................C...C....CA.........T.CG...G...  1029735
                                                          \                     
                                                          |                     
                                                          C
156       1485307               .................C...C..........C.......GCA..TG.  1485259
                                                          \                     
                                                          |                     
                                                          C
156       2401778                ......T............GC.........T........GCA.G...  2401731
                                                          \                     
                                                          |                     
                                                          C
156       3306296                  ...........T.......CA.A..............G....TG.  3306341
                                                          \                     
                                                          |                     
                                                          C
156       1306447               ...............T.C...CA.................GCA...GA  1306495
                                                          \                     
                                                          |                     
                                                          C
156       2473345               ................AC...C........A.........GCC.G...  2473297
                                                          \                     
                                                          |                     
                                                          C
156       2726056               ....A.........T..C......................G...G...  2726008
                                                           \                    
                                                           |                    
                                                           T
156       973540                    .............C...C..................G...G..T  973496
                                                           \                    
                                                           |                    
                                                           T
156       981141                    .............C...C..................G...G..T  981097
                                                           \                    
                                                           |                    
                                                           T
156       533500                .................C...CCC................GCAC....  533548
                                                           \                    
                                                           |                    
                                                           A
156       1679889               ....TT...........C...C.....T...A.......AT.......  1679937
                                                           \                    
                                                           |                    
                                                           C
156       1693788               ............A........C.....A....T......AGG...TG.  1693836
                                                           \                    
                                                           |                    
                                                           C
156       521463                 ................C...C............A....AG.A.....  521510
                                                          \                     
                                                          |                     
                                                          T
156       2649165                 .............G.CT...A.......A.....G.......G...  2649211
                                                          \                     
                                                          |                     
                                                          T
156       264016                ....G..T.........C...C....CC............T...G...  263968
                                                            \                   
                                                            |                   
                                                            A
156       974769    ..TA................G........C...CCA......A.............G...  974839
                                 \ \                      \                     
                                 | |                      |                     
                                TT AATTGCAC               C
156       982370    ..TA................G........C...CCA......A.............G...  982440
                                 \ \                      \                     
                                 | |                      |                     
                                TT AATTGCAC               C
156       1599479          ....-.................C...C....CT.........T..GC..GT..  1599531
                                                          \                     
                                                          |                     
                                                          C
156       1917773                 .............TAC...C....CA............G...G...  1917727
                                                            \                   
                                                            |                   
                                                            A
156       2166038               .......TT........C...CCA...C................G...  2166086
                                                            \                   
                                                            |                   
                                                            A
156       538187                ............A........C..................G...      538143
                                                           \                    
                                                           |                    
                                                           C
156       1104658                 ......T........C..........T...............GTG.  1104704
                                                           \                    
                                                           |                    
                                                           T
156       2805780               ...........TT.....T.................G...G...GT..  2805732
                                                           \                    
                                                           |                    
                                                           A
156       3311157               .................CT...A....C....A.......G...G...  3311205
                                                          \                     
                                                          |                     
                                                          C
156       3313596               .................CT...A....C....A.......G...G...  3313644
                                                          \                     
                                                          |                     
                                                          C
156       3316035               .................CT...A....C....A.......G...G...  3316083
                                                          \                     
                                                          |                     
                                                          C
156       3321529               .................CT...A....C....A.......G...G...  3321577
                                                          \                     
                                                          |                     
                                                          C
156       1595771               .................C...C...A.A....A.......G....G..  1595819
                                                           \                    
                                                           |                    
                                                           C
156       3243498               .................C..T....A.A................      3243454
                                                           \                    
                                                           |                    
                                                           A
156       2473027               .................C..TC.....A.........T..G...G.G.  2473075
                                                           \                    
                                                           |                    
                                                           C
156       2765604              ......T.T.........C...CC........................G  2765551
                                                          \             \   \   
                                                          |             |   |   
                                                          C            GC  GC
156       2766344              ......T.T.........C...CC........................G  2766291
                                                          \             \   \   
                                                          |             |   |   
                                                          C            GC  GC
156       740082                  .............T.....C.....A............G.C.TTG.  740036
                                                           \                    
                                                           |                    
                                                           A
156       746808                .....................C...A.AG...........GGA.G...  746856
                                                           \                    
                                                           |                    
                                                           C
156       3082978                 ...............C.C.C...A.............T.GA.G...  3083024
                                                           \                    
                                                           |                    
                                                           T
156       699571                .................CT..CC............C....GA..G...  699619
                                                           \                    
                                                           |                    
                                                           G
156       2675798               ....T............C.......CCA............G.A.G...  2675846
                                                        \                       
                                                        |                       
                                                        A
156       2772302                .........A......C....G...G...............        2772343
                                                            \                   
                                                            |                   
                                                            T
156       3106525               ....TT...........A...C.......................T..  3106475
                                                          \             \       
                                                          |             |       
                                                          T            GC
156       3246544               .....................C...............T..          3246504
                                                          \                     
                                                          |                     
                                                          C
156       3289358               .....................C...............T..          3289318
                                                          \                     
                                                          |                     
                                                          C
156       2616273               .................C........CT.......C........      2616317
                                                          \                     
                                                          |                     
                                                          C
156       296305                ..................T.......CA............          296345
                                                          \                     
                                                          |                     
                                                          C
156       1844292               .....................C..T..A............          1844332
                                                          \                     
                                                          |                     
                                                          C
156       2434814               ..........AA.....C...C..................G....     2434769
                                                          \                     
                                                          |                     
                                                          C
156       346675                ...........T.....C...C...............T..G...      346719
                                                          \                     
                                                          |                     
                                                          C
156       1620749          ....-.....T...............C....C..........T..GCA.G...  1620697
                                                          \                     
                                                          |                     
                                                          C
156       1655852                ...........T....C...C..................          1655891
                                                           \                    
                                                           |                    
                                                           A
156       1752751                 ...T......T....C....A....C............G...G...  1752797
                                                            \                   
                                                            |                   
                                                            A
156       2402679                     ................AT................G.A.GA..  2402637
                                                           \                    
                                                           |                    
                                                           T
156       2520407                 ..........T....C...C..................GC..GTG.  2520453
                                                          \                     
                                                          |                     
                                                          C
156       2642368                 .....T..C..........C...A.C............G...G...  2642322
                                                            \                   
                                                            |                   
                                                            T
156       3084706                 ......T........C...C.....C...............       3084665
                                                            \                   
                                                            |                   
                                                            A
156       3083590   ...G.........T...............C...C...............T.A.....G..  3083521
                                  \                       \                     
                                  |                       |                     
                          TGAATTATA                       T
156       2748113                ................C....G.................G...G.G.  2748066
                                                          \                     
                                                          |                     
                                                          C
156       3130109                 ..............AC....A.....T...............G...  3130063
                                                          \                     
                                                          |                     
                                                          C
156       2726830                ....T...........C..A.G.........A..........-....  2726781
                                                          \             \       
                                                          |             |       
                                                          C           GCT
156       2614811                ................C...CCT..C.................--G.  2614764
                                                          \             \       
                                                          |             |       
                                                          C            GC
156       2212412   ......A..T..A-...............C...C.....T...........           2212361
                       \                                   \                    
                       |                                   |                    
                       T                                   C
156       471886                    .............C...C.A..CC................G...  471842
                                                             \                  
                                                             |                  
                                                             C
156       1133554   ..TG...............T..A......CT.....................G...      1133488
                                 \                        \                     
                                 |                        |                     
                        TTGAACTCGT                        C
156       3215854                ................C........CA............          3215893
                                                          \                     
                                                          |                     
                                                          C
156       2208282                 ...............C...C...A........C.........      2208325
                                                           \                    
                                                           |                    
                                                          TA
156       1094320                  ..............C.........C................      1094361
                                                           \                    
                                                           |                    
                                                           C
156       1234678                 ...................C..................          1234640
                                                          \                     
                                                          |                     
                                                          T
156       2201537                 ...............C......................          2201499
                                                          \                     
                                                          |                     
                                                          C
156       2415261                 ...................C....G.............          2415299
                                                          \                     
                                                          |                     
                                                          C
156       1573553                 ..............CC...CA..............T......--..  1573599
                                                          \             \       
                                                          |             |       
                                                          A            GC
156       2704350                 ...............C...C.........A........G...      2704392
                                                          \                     
                                                          |                     
                                                          C
156       2825306                 ...T...........C...C........................    2825260
                                                          \             \       
                                                          |             |       
                                                          C            GT
156       172275                  ..................TC..........A.......          172313
                                                          \                     
                                                          |                     
                                                          C
156       555298                  ..A............C...CCT.............T......GTG.  555344
                                                          \                     
                                                          |                     
                                                          C
156       2805900                 ...............C....G.......A.........          2805862
                                                          \                     
                                                          |                     
                                                          C
156       3147888                 ...............C...C....A.............          3147926
                                                          \                     
                                                          |                     
                                                          C
156       676290                .................C....AA.C..................--G.  676242
                                                    \                   \       
                                                    |                   |       
                                                    C                  GC
156       684613                .................C....AA.C..................--G.  684565
                                                    \                   \       
                                                    |                   |       
                                                    C                  GC
151       1445796                ..C.............C...CC..AC........C....GC..G...  1445842
151       1423905               ............A..G.C...C..T.CC...........AG...G.G.  1423858
151       3158017               .................G...CCA......A.........G...C...  3157966
                                                          \                 \   
                                                          |                 |   
                                                          C               GTG
151       2543814                 .........T.....C...CC..A...........T..GC..G...  2543768
                                                          \                     
                                                          |                     
                                                          C
151       756120                ...........T.....C.A.CC.................GCA.G.G.  756072
                                                          \                     
                                                          |                     
                                                          C
151       3044025                ................C...CCA................G.A.G...  3043978
                                                          \                     
                                                          |                     
                                                          C
151       1739729                 .............T.C...C....CA............GG..G...  1739683
                                                          \                     
                                                          |                     
                                                          C
151       819495    ..TG.........................C...CCA.............T...CA.GTG.  819425
                                 \                        \                     
                                 |                        |                     
                        TTGAACTTAG                        C
151       2874578                   ..........G..CT..C..................G.A..TG.  2874622
                                                          \                     
                                                          |                     
                                                          C
151       3042447               .................C...C.....T............G...GTG.  3042495
                                                          \                     
                                                          |                     
                                                          C
151       2309654                 ...T...........C...CC.............T...G.A.....  2309608
                                                          \                     
                                                          |                     
                                                          C
151       3083015              ..................C...CA.......A......T..GCA.G.G.  3082966
                                                          \                     
                                                          |                     
                                                          C
151       1410025                  .............AC....CC..C.............GCA.G...  1409980
                                                           \                    
                                                           |                    
                                                           A
151       684970                ........T...T....C...C...............T..G.A.....  684922
                                                           \                    
                                                           |                    
                                                           T
151       2604635                 ...T...........C...CA.................G...G...  2604589
                                                           \                    
                                                           |                    
                                                           T
151       3061856                ....T.....T.....C...CCA..C.............G..CG...  3061903
                                                           \                    
                                                           |                    
                                                           C
151       3052998                 ...............C...CA.................G...G.G.  3052952
                                                          \                     
                                                          |                     
                                                          C
151       2463636               ....T...........A....C.A.......A..C.....G....TG.  2463588
                                                           \                    
                                                           |                    
                                                           A
151       2167740                 ...................CAT................G...G...  2167786
                                                          \                     
                                                          |                     
                                                          C
151       2173528                 ...................CAT................G...G...  2173574
                                                          \                     
                                                          |                     
                                                          C
151       2623856                 ...............C...C....--.........T..G...G...  2623899
151       3125059               .................C...CCA................GCA.G.G.  3125011
                                                          \                     
                                                          |                     
                                                          C
151       1258749                 ...............C..TCCA................G...G...  1258795
                                                           \                    
                                                           |                    
                                                           T
151       2046562   ..TG..............C...............CA..CC............GC..G...  2046492
                                 \                        \                     
                                 |                        |                     
                        TTGAACTCAC                        C
151       2506818                 ...T...........C..-............T......GA..G...  2506773
                                                           \                    
                                                           |                    
                                                           A
151       2113461               ...........T.....C...C....CT...T........G...G.G.  2113413
                                                         \                      
                                                         |                      
                                                         G
151       899862                ...........T.........C.A..CT............G...C..T  899814
                                                          \                     
                                                          |                     
                                                          C
151       2488069                ................C.........T..AA............GT..  2488022
                                                           \                    
                                                           |                    
                                                           C
151       2591087                 ...................C...............T..G.A.G.G.  2591041
                                                          \                     
                                                          |                     
                                                          C
151       3224836               ................AC.....A............T...G...-...  3224883
                                                          \                     
                                                          |                     
                                                          C
151       391572                 ................C..TC.....A................GTG.  391523
                                                           \            \       
                                                           |            |       
                                                           C           GC
151       809178                   ....T.........C..GC..................G.A.G...  809133
                                                           \                    
                                                           |                    
                                                           T
151       3066820                ....TG....G.....C...C..................C...G...  3066867
                                                           \                    
                                                           |                    
                                                           T
151       2507882   ..................ATA.....T......CCA................G..       2507940
                                 \                         \                    
                                 |                         |                    
                               TTG                         A
151       3157885                ...........T....C...C..................          3157846
                                                           \                    
                                                           |                    
                                                           A
151       154915                 ..............TAC...CA...A.............G...G...  154868
                                                           \                    
                                                           |                    
                                                           C
151       2415256               .................C..TC..............T...GC..G.G.  2415208
                                                          \                     
                                                          |                     
                                                          C
151       2978515   ..TG................T.............CA...T............          2978577
                                 \                         \                    
                                 |                         |                    
                        TTGAATTTGT                         A
151       2194383   ............C....G...........C...C..............C.......G...  2194452
                                  \                        \                    
                                  |                        |                    
                          CAACTTGCC                        C
151       2629764                ................C..................GT..G...G...  2629811
                                                          \                     
                                                          |                     
                                                          T
151       2250063                 ...............C...C..............T...GC..G...  2250109
                                                          \                     
                                                          |                     
                                                          T
151       3305784                ................C...C....C...........--....G...  3305829
                                                          \                     
                                                          |                     
                                                          C
151       2185157                ................C...CC.................G...      2185114
                                                          \                     
                                                          |                     
                                                          C
151       740327                ...........T.....C....-....C.............C..GT..  740280
                                                          \                     
                                                          |                     
                                                          C
151       2158316                ................C...CC............C....G...      2158273
                                                          \                     
                                                          |                     
                                                          C
151       2247585                 ...............C....G.................          2247547
                                                          \                     
                                                          |                     
                                                          C
106       2886421               .....T...........C..TC....CA............GC..G...  2886469
                                                            \                   
                                                            |                   
                                                            A
106       439531                .........A.T....T....CA.................GG..GTG.  439483
                                                          \                     
                                                          |                     
                                                          C
106       3552719               ....T................C....CA............GCA.G...  3552767
                                                          \                     
                                                          |                     
                                                          C
106       1108450                 .........T.....C..TC...............T..GCA.G...  1108496
                                                          \                     
                                                          |                     
                                                          C
106       2902008               ....T............C....CA..........C.....G..C.TGG  2901960
                                                           \                    
                                                           |                    
                                                           A
106       2913712                ....A.........TC.GC.......T............GA..G.G.  2913760
                                                       \    \                   
                                                       |    |                   
                                                       T    A
106       3359130                 ...............CT..C.....A...........CGC..G.G.  3359084
                                                          \                     
                                                          |                     
                                                          C
106       274148                .................C..G.....CA............GCA..TG.  274100
                                                          \                     
                                                          |                     
                                                          C
106       1856411               ....T............C.GAC...TCC............C...GTG.  1856363
                                                            \                   
                                                            |                   
                                                            A
106       2891686                 ...................CCA..A..............A..G.TA  2891640
                                                          \                     
                                                          |                     
                                                          C
106       654590    ..TG.........................C...C............C.....G...GT..  654520
                                 \                        \                     
                                 |                        |                     
                        TTGAACTTGT                        A
106       224263                .................C...CCA.................CA.G..G  224311
                                                          \                     
                                                          |                     
                                                          C
106       2466894                ................C...C....CA....A.......GCA.G...  2466941
                                                          \                     
                                                          |                     
                                                          C
106       953512                  ..............AC...C..................G...G...  953466
                                                          \                     
                                                          |                     
                                                          C
106       1935077                 ...............C...C.................AG.A.....  1935031
                                                          \                     
                                                          |                     
                                                          C
106       2298897               .................C...C..................G...G.C.  2298849
                                                          \                     
                                                          |                     
                                                          C
106       2641959   ..TG.........................C...CA.................G...G...  2641889
                                 \ \                      \                     
                                 | |                      |                     
                                TT ACTCACCT               C
106       2646125   ..TG.........................C...CA.................G...G...  2646055
                                 \ \                      \                     
                                 | |                      |                     
                                TT ACTCACCT               C
106       660623                 ...G......TG....C...C.A.A..............G...G...  660576
                                                          \                     
                                                          |                     
                                                          C
106       934851                  ...............C..GC..........A...C...G...GTG.  934805
                                                          \                     
                                                          |                     
                                                          T
106       1093699                ................CA..C..................G...GTG.  1093652
                                                          \                     
                                                          |                     
                                                          T
106       2822806               ..............T..C....A.................G..GGGG.  2822758
                                                          \                     
                                                          |                     
                                                          C
106       3015758               .................C...C....CT....A.......GCA.G...  3015710
                                                          \                     
                                                          |                     
                                                          C
106       1332246               .......T.............CC...CT............G...GT..  1332198
                                                          \                     
                                                          |                     
                                                          C
106       2809262                ................C.C.CAC.A..............GCA.G...  2809310
                                                          \                     
                                                          |                     
                                                         GC
106       623802                .................C...CCA......A.........GCA.G.G.  623754
                                                          \                     
                                                          |                     
                                                          C
106       1209091                  ........TG....C...C..................GCA.G.G.  1209136
                                                          \                     
                                                          |                     
                                                          C
106       2234118                ................C...CCT..CC............GCA..GG.  2234071
                                                            \                   
                                                            |                   
                                                            A
106       298950                  ...............C..GC.....A...A....T...G...GT..  298904
                                                           \                    
                                                           |                    
                                                           C
106       1524823                 .........T.....C...CCT..C.............GCA.G...  1524777
                                                           \                    
                                                           |                    
                                                           C
106       3347725               ................A.....A.................GC..G...  3347773
                                                            \                   
                                                            |                   
                                                            G
106       2895322                 ...T......T....C...C..................G...GTG.  2895276
                                                           \                    
                                                           |                    
                                                           T
106       2339411                ................C...AG...CC...........C....G...  2339458
                                                            \                   
                                                            |                   
                                                            T
106       3436981                 ...T....C......CT..C.....-..A..............T.A  3436937
106       300235                  ..T............C....CA.ACC............G...G...  300281
                                                            \                   
                                                            |                   
                                                            A
106       524047                ........T.T..GT..C.A.C..................G...G..T  523999
                                                           \                    
                                                           |                    
                                                           A
106       3337350               ..G............C......G..AA.............G...GGT.  3337302
                                                    \                           
                                                    |                           
                                                    C
106       350714                  ...A.T.........C..........................G...  350668
                                                           \                    
                                                           |                    
                                                           T
106       2988086                ................C...CA............G....G...G...  2988039
                                                          \                     
                                                          |                     
                                                          C
106       2326887                 ...............C...C..................GA..GA..  2326933
                                                          \                     
                                                          |                     
                                                          T
106       3206931                 ...............C....G..AC.............G...G...  3206885
                                                           \                    
                                                           |                    
                                                           C
106       3209185                 ...............C....G..AC.............G...G...  3209139
                                                           \                    
                                                           |                    
                                                           C
106       1424978                 ......T.....T..C...CCA..........A.....G..C....  1425024
                                                           \                    
                                                           |                    
                                                           A
106       3823127                ...G............C...C...A..T...........G...G...  3823080
                                                          \                     
                                                          |                     
                                                          C
106       661778                .................C...CC..A.T............G.A.G...  661730
                                                           \                    
                                                           |                    
                                                           C
106       3336285   ..TG.........................C...CCA...........G...CG...G..A  3336215
                                 \                        \                     
                                 |                        |                     
                        CTGAACTCAC                        C
106       2773349                 ........A......C...C.A.A....A.................  2773303
                                                            \                   
                                                            |                   
                                                            G
106       130069                  ...............A...C.................AGG..G...  130023
                                                          \                     
                                                          |                     
                                                          C
106       2889921               ...........T.....C...C..................G...GT..  2889969
                                                          \                     
                                                          |                     
                                                          T
106       246958                  ...............C...C.....T............G..C.TG.  247004
                                                          \                     
                                                          |                     
                                                          C
106       777082                 ...T..........G....TC....C.............GG..G...  777129
                                                           \                    
                                                           |                    
                                                           A
106       830505                  ..T...T........C...CCA................G...T...  830459
                                                           \                    
                                                           |                    
                                                           T
106       1881886               .................C...CC...A..........T.A....G..A  1881838
                                                          \                     
                                                          |                     
                                                          C
106       2158147                 ...............C...C...A..............G...G...  2158193
                                                          \                     
                                                          |                     
                                                          C
106       3089410               .....................CC.................GCA.G...  3089458
                                                          \                     
                                                          |                     
                                                          T
106       3551365                ............C.......C...........G......G...GTG.  3551318
                                                          \                     
                                                          |                     
                                                          C
106       2506139                ................C..............T.......          2506100
                                                            \                   
                                                            |                   
                                                            T
106       3241226                  .............TC...C...................CA.G...  3241271
                                                           \                    
                                                           |                    
                                                           A
106       1013794               .......T......T......CC.....................--..  1013842
                                                           \            \       
                                                           |            |       
                                                           T           GC
106       1027377               .......T......T......CC.....................--..  1027425
                                                           \            \       
                                                           |            |       
                                                           T           GC
106       2061478               .................C...C....CT............GCA....T  2061526
                                                          \                     
                                                          |                     
                                                          C
106       2068609               .................C...C....CT............GCA....T  2068657
                                                          \                     
                                                          |                     
                                                          C
106       2073530               .................C...C....CT............GCA....T  2073578
                                                          \                     
                                                          |                     
                                                          C
106       2078541               .................C...C....CT............GCA....T  2078589
                                                          \                     
                                                          |                     
                                                          C
106       2080681               .................C...C....CT............GCA....T  2080729
                                                          \                     
                                                          |                     
                                                          C
106       2751294                 ..............AC...C..................G.A.GTG.  2751248
                                                          \                     
                                                          |                     
                                                          T
106       741109                ........T........C...CCC................GC..G.G.  741061
                                                           \                    
                                                           |                    
                                                           T
106       754116                ........T........C...CCC................GC..G.G.  754068
                                                           \                    
                                                           |                    
                                                           T
106       2658614              ..................C....G...CA.........T......--G.  2658663
                                                          \             \       
                                                          |             |       
                                                          C            GC
106       2983409               .....T.....T.....C...CCA..C..............C......  2983361
                                                           \                    
                                                           |                    
                                                           A
106       882937                 ......T.........C...CC.................G.......  882890
                                                           \                    
                                                           |                    
                                                           T
106       1441182               .................C...C..................G...      1441226
                                                          \                     
                                                          |                     
                                                          C
106       958185                .................C...C........A.........G...GTG.  958137
                                                          \                     
                                                          |                     
                                                          C
106       67573                 ..............T..C...C....A.............G...GT..  67525
                                                          \                     
                                                          |                     
                                                          C
106       314052                 ................C...C.....AT..........TG...G...  314099
                                                           \                    
                                                           |                    
                                                           C
106       496175                ...........T.....A...C..................G...      496131
                                                          \                     
                                                          |                     
                                                          C
106       504459                ...........T.....A...C..................G...      504415
                                                          \                     
                                                          |                     
                                                          C
106       860867                .................C...CC.................GCAC....  860819
                                                          \                     
                                                          |                     
                                                          C
106       2502279               ....T............C....A.................          2502239
                                                          \                     
                                                          |                     
                                                          C
106       3346405                 .........T.....C...C..................C...GAG.  3346451
                                                           \                    
                                                           |                    
                                                           A
106       3401323                 ...............C...C....CA............G...G.G.  3401369
                                                          \                     
                                                          |                     
                                                          C
106       3516579               .....................C....CA............          3516539
                                                          \                     
                                                          |                     
                                                          C
106       2779085                 ...............C...CCA..CC............G...G...  2779131
                                                            \                   
                                                            |                   
                                                            T
106       2786504                 ...............C...CCA..CC............G...G...  2786550
                                                            \                   
                                                            |                   
                                                            T
106       3339454                ................C...CCT..G.....A...........G...  3339407
                                                           \                    
                                                           |                    
                                                           A
106       2312557                ................-...C..................G...G...  2312603
                                                          \                     
                                                          |                     
                                                          T
106       2387282                ....................C..................          2387321
                                                          \                     
                                                          |                     
                                                          C
106       542559                 ................C...CA.................GCA.....  542512
                                                          \                     
                                                          |                     
                                                          T
106       2975425                ................C...CC.........................  2975474
                                                          \             \       
                                                          |             |       
                                                          C            GC
106       424831                 ...........T....C...C......................G.CA  424880
                                                          \             \       
                                                          |             |       
                                                          C            GC
106       511752                  ...................C....CA....A.......G...G...  511706
                                                          \                     
                                                          |                     
                                                          C
106       571318                         ........CG..C........................CA  571362
                                                           \            \  \    
                                                           |            |  |    
                                                           T           GT TGC
106       1749357                 ..T.....A......C...C..................G...G...  1749403
                                                           \                    
                                                           |                    
                                                           T
106       803150                 ..........T.........CCA.............T..G...G...  803103
                                                          \                     
                                                          |                     
                                                          C
106       810180                 ..........T.........CCA.............T..G...G...  810133
                                                          \                     
                                                          |                     
                                                          C
106       2296955   ...........--.GC...G..........G..C.........AA......           2296906
                                                          \                     
                                                          |                     
                                                          C
106       2307399   ...........--.GC...G..........G..C.........AA......           2307350
                                                          \                     
                                                          |                     
                                                          C
106       2182253   ..TT.........................C...C.A........A.......          2182191
                                 \                        \                     
                                 |                        |                     
                        TTGAACTTCT                        T
106       2732286                ............C...C...C..................          2732247
                                                          \                     
                                                          |                     
                                                          T
106       2876955   .............T...............C....G..A....T............       2876890
                                  \                        \                    
                                  |                        |                    
                         CCAACTAGGA                        A
106       655081    ..TG.....................C...C...CA.................          655143
                                 \                        \                     
                                 |                        |                     
                        TCGAACTCTA                        T
106       934036                  ............T..C...C..................          934074
                                                           \                    
                                                           |                    
                                                           A
106       2762627   .....AA.....C-...A...........C...CC.........A...........G..   2762686
                       \                                   \                    
                       |                                   |                    
                       T                                   T
106       565267                  ...............C...C..................G...      565309
                                                          \                     
                                                          |                     
                                                          T
106       2544045   .....A...T..C-...............C...C...............T...A..      2544101
                       \                                  \                     
                       |                                  |                     
                       T                                  T
106       371347                  .........T.....C...C..................          371385
                                                          \                     
                                                          |                     
                                                          C
106       430708                  .........T.....C....A.................          430670
                                                          \                     
                                                          |                     
                                                          C
106       435012                  .........T.....C....A.................          434974
                                                          \                     
                                                          |                     
                                                          C
106       2329306                 ...............C...CC...C...........--....G..T  2329350
                                                          \                     
                                                          |                     
                                                          C
106       3061167   ......A...--...C..............TC.AAT..A.............G..CCA..  3061105
                       \                         \                      \       
                       |                         |                      |       
                       T                         C                    GCA
102       2957279   ..........A..................C..TC.....C............G...GTG.  2957210
                                 \                                              
                                 |                                              
                        TTGAACTTTT
102       3667744                ...............AC...CCC.............A......GT..  3667791
                                                           \                    
                                                           |                    
                                                           A
102       3922643               ....T..T..C......C...C..................G...GTGT  3922691
                                                          \                     
                                                          |                     
                                                          C
102       1507706               ..G..............C...CA.................GAA.....  1507754
                                                           \                    
                                                           |                    
                                                           A
102       2285499       .........................C...C........A.......CAG...GAG.  2285441
                                 \                        \                     
                                 |                        |                     
                                TT                        C
102       2667979               ...........TA........C......................GT.T  2667931
                                                           \                    
                                                           |                    
                                                           A
102       2800951                ...........T.....T..C...............T..CC..G...  2800998
                                                           \                    
                                                           |                    
                                                           A
102       716451                 ..........T.....C...C...............T..G...G...  716404
                                                          \                     
                                                          |                     
                                                          C
102       2418503                ..........T.....C...CCA....................GTG.  2418550
                                                          \                     
                                                          |                     
                                                          C
102       1420883               .........A........T.TC..T...................GTG.  1420835
                                                           \                    
                                                           |                    
                                                           T
102       1513318               ..G.........T....C...CA..............T..GAA.....  1513366
                                                           \                    
                                                           |                    
                                                           A
102       2238234               ...............TA....C..T.CC................GTG.  2238186
                                                            \                   
                                                            |                   
                                                            T
102       3064226                 ...T...........C...C....AC............GCT.G...  3064272
                                                            \                   
                                                            |                   
                                                            A
102       3780857               ...........T.....C...C..................G..C..CA  3780905
                                                          \                     
                                                          |                     
                                                          C
102       1336032                 ...............C...C..................GCA.G.T.  1336078
                                                          \                     
                                                          |                     
                                                          C
102       1567908                   ............AC....C.....T...........G...G...  1567952
                                                          \                     
                                                          |                     
                                                          C
102       2081599               .......TT.....A..C..TC..................G...G..T  2081647
                                                          \                     
                                                          |                     
                                                          C
102       3700789               ...........T.....C...CA.....................GTG.  3700741
                                                           \                    
                                                           |                    
                                                           T
102       1218896               ...C..........T..C....CAG......AA....T..........  1218944
                                                           \                    
                                                           |                    
                                                           A
102       3804809                 ...............C...C.........AT...........GTG.  3804855
                                                          \                     
                                                          |                     
                                                          C
102       3016274   ..TG............T...A........C...C....CC............G...GTG.  3016344
                                 \                          \                   
                                 |                          |                   
                        TTGATCTGGC                          T
102       1038550              ..T...A...........C.............A........          1038591
                                                           \                    
                                                           |                    
                                                           A
102       2675864               ......C..........C.....C................GCA.G.C.  2675816
                                                           \                    
                                                           |                    
                                                           T
102       2641571               ................AC.............A........          2641611
                                                           \                    
                                                           |                    
                                                           G
102       799316           ....-..............TG.C...C.....A............G.A.G...  799264
                                                           \                    
                                                           |                    
                                                           C
102       1538656               .................C...C..................G...G...  1538704
                                                          \                     
                                                          |                     
                                                          C
102       2786937                .........A..........C........A.............      2786894
                                                           \                    
                                                           |                    
                                                           T
102       743152                .................C...C..................          743192
                                                          \                     
                                                          |                     
                                                          T
102       3656321               .................C...C....CA............G...G...  3656273
                                                          \                     
                                                          |                     
                                                          C
102       837017                 ................A...C....CA.A..............G..A  836970
                                                          \                     
                                                          |                     
                                                          C
102       3670236               ..............T..C...C..................          3670196
                                                          \                     
                                                          |                     
                                                          T
102       2788118               ........T..G....AC...C......................      2788162
                                                          \                     
                                                          |                     
                                                          C
102       751277                .................C...C.....A....A.......GCA.G...  751325
                                                          \                     
                                                          |                     
                                                          C
102       1307248                ................CT..C.................           1307286
                                                           \                    
                                                           |                    
                                                           G
102       1119141                 ............T..CT..CC.........................  1119187
                                                           \                    
                                                           |                    
                                                           A
102       3521110                .........A......C...C..................          3521149
                                                          \                     
                                                          |                     
                                                          C
102       3764066                ...........T........C......T...........          3764105
                                                          \                     
                                                          |                     
                                                          C
102       467394                 ................C...C....CA.........T......--G.  467441
                                                          \             \       
                                                          |             |       
                                                          C            GC
102       469800                 ................C...C....CA.........T......--G.  469847
                                                          \             \       
                                                          |             |       
                                                          C            GC
102       3880000                 ...............C...CA.................          3879962
                                                           \                    
                                                           |                    
                                                           A
102       3886924                 ...............C...CA.................          3886886
                                                           \                    
                                                           |                    
                                                           A
102       3818644               ........-.A..........C..G...............GC......  3818691
                                                           \                    
                                                           |                    
                                                           T
102       3746971                 ...................C....C.....T.......G...      3747013
                                                          \                     
                                                          |                     
                                                          C
102       1056534                 ...T...........C....G.................          1056496
                                                          \                     
                                                          |                     
                                                          T
102       1127740                  ..............C...C...............T..GCA....T  1127695
                                                           \                    
                                                           |                    
                                                           A
102       2773904                    ............C...C...................CC.G..T  2773948
                                                          \          \          
                                                          |          |          
                                                          C          C
102       2777281                    ............C...C...................CC.G..T  2777325
                                                          \          \          
                                                          |          |          
                                                          C          C
102       494226                  ...............-.C....................          494189
                                                          \                     
                                                          |                     
                                                          C
93        2278853                 ...............C..TC...C....A....G....GCA.G...  2278898
93        3474273               ....T............C...C....CA............GCA.G...  3474321
                                                          \                     
                                                          |                     
                                                          C
93        451520                ........T........C...C..................G.A.G...  451472
                                                           \                    
                                                           |                    
                                                           T
93        2402935               .................C...CCT.C......A.......G...G.G.  2402888
93        496919                  ...............C.A..A..T.T....T.......G...G...  496873
                                                           \                    
                                                           |                    
                                                           A
93        1973439                ................C...CC....T............GC..G...  1973392
                                                          \                     
                                                          |                     
                                                          C
93        1290465                 ...............C.C.C...ACC..T..........A......  1290419
                                                            \                   
                                                            |                   
                                                            A
93        415321                ...........T.....C...CAA.C.A.........T..G...G...  415369
                                                    \                           
                                                    |                           
                                                    C
93        419399                ...........T.....C...CAA.C.A.........T..G...G...  419447
                                                    \                           
                                                    |                           
                                                    C
93        399553                  ..............AGT..CCA.A.C............GCA.G...  399599
                                                            \                   
                                                            |                   
                                                            A
93        388001                ...............CA....CAT..CC............G.A..T..  388049
                                                            \                   
                                                            |                   
                                                            T
93        2368203               .................C...C.........A........G...GGGT  2368251
                                                          \                     
                                                          |                     
                                                          C
93        2377046               .................C...C.........A........G...GGGT  2377094
                                                          \                     
                                                          |                     
                                                          C
93        2861615               .................C..TC....CC............G...GT..  2861663
                                                            \                   
                                                            |                   
                                                            A
93        817616                  ...............C...CCA.A..............G...G...  817570
                                                          \                     
                                                          |                     
                                                          C
93        2262216   ..TG.........T.........T.....C...CA.GC..................G...  2262279
                                    \               \                           
                                    |               |                           
                                  GAG               T
93        993232                .................C....AA.T.....T........GCC.G...  993280
                                                      \                         
                                                      |                         
                                                      C
93        3047863               .....T......T....C...C....C.............          3047824
93        1848636                ....................C.....A....AC.A....GA.----.  1848593
                                                           \                    
                                                           |                    
                                                           C
93        2077910                ...T.......T....C....G.....................GTG.  2077863
                                                          \                     
                                                          |                     
                                                          C
93        1168938                ...............AC...CA.G...............GCA.G.G.  1168891
                                                          \                     
                                                          |                     
                                                          C
93        597301                  ...T......T....C...C....G.............T...G...  597255
                                                           \                    
                                                           |                    
                                                           A
93        3561496                 ...............C...C........A.........G...GTG.  3561542
                                                          \                     
                                                          |                     
                                                          C
93        13095                   ...............C...C....CA...A........GCA.G.G.  13141
                                                          \                     
                                                          |                     
                                                          C
93        941994                .....T......-.......TC..................G...G..T  941947
                                                           \                    
                                                           |                    
                                                           T
93        2806230                ....A..T............C..................GC..GTG.  2806277
                                                          \                     
                                                          |                     
                                                          C
93        3677189                 ...............C...C.....A............GC..G...  3677235
                                                          \                     
                                                          |                     
                                                          C
93        355097                  ......T.AT.....C...C...............T..G...G...  355143
                                                          \                     
                                                          |                     
                                                          C
93        2817510                  ...........T..C...C...............T..GC..GTG.  2817465
                                                          \                     
                                                          |                     
                                                          C
93        1360181               .................C...-.....T.......G.G..G..CG...  1360134
                                                           \                    
                                                           |                    
                                                           C
93        2265061               ...........T.....C...CC.................GCA.G.G.  2265109
                                                          \                     
                                                          |                     
                                                          C
93        2285734                ................C...CCA........C.......CG....G.  2285781
                                                          \                     
                                                          |                     
                                                          C
93        2898056               ...C.............C...CAA................G....TG.  2898008
                                                          \                     
                                                          |                     
                                                          C
93        3205526               ...........T.....C...C..................GCA.G...  3205478
                                                          \                     
                                                          |                     
                                                          C
93        191294                  ...........A......TC...............T..G...G...  191248
                                                           \                    
                                                           |                    
                                                           G
93        1715496                ................C...CC....A............T...G...  1715449
                                                           \                    
                                                           |                    
                                                           C
93        2805384                 ...............CT..CCA......AA........GCA.G...  2805338
                                                           \                    
                                                           |                    
                                                           A
93        3622448                ....................CCA.......A........G...G...  3622495
                                                         \                      
                                                         |                      
                                                         G
93        1324747                 .......A.......C...A..C-..............G...G...  1324793
                                                    \                           
                                                    |                           
                                                   TC
93        2101036               ......C..............CCA..CA.....G......G...G...  2100988
                                                          \                     
                                                          |                     
                                                          C
93        2549493                 ...................CCA..CC............GC...TG.  2549539
                                                            \                   
                                                            |                   
                                                            T
93        3150466                 ...................C..G.CC............GCA.G...  3150512
                                                            \                   
                                                            |                   
                                                            A
93        1617774               .................C...C..........A....T...CA.G...  1617726
                                                          \                     
                                                          |                     
                                                          C
93        3600419               .................C...CCA..CC............G...GTG.  3600467
                                                            \                   
                                                            |                   
                                                            A
93        2957343                 ........T...T..CT..C....A............AG...G...  2957389
                                                            \                   
                                                            |                   
                                                            G
93        2964147                 ........T...T..CT..C....A............AG...G...  2964193
                                                            \                   
                                                            |                   
                                                            G
93        2965633                 ........T...T..CT..C....A............AG...G...  2965679
                                                            \                   
                                                            |                   
                                                            G
93        2266100                .....A..........C...CC.................G...GAG.  2266053
                                                           \                    
                                                           |                    
                                                           T
93        223361                .................C...CCA..CC............GC.GT.C.  223313
                                                            \                   
                                                            |                   
                                                            A
93        611536                      ...........CT......-.CTG..........G...G...  611576
93        1976452                 ............G..C...C..........A.......G...GTG.  1976406
                                                          \                     
                                                          |                     
                                                          C
93        625343    ..TG.........................CT.....................G.A.G...  625413
                                 \                        \                     
                                 |                        |                     
                        TTGAACTTGT                        C
93        453015                 ................C...C..................GC..GT..  453062
                                                          \                     
                                                          |                     
                                                          C
93        563510                ...........T....-C...C......T...........GCA.G...  563557
                                                           \                    
                                                           |                    
                                                           A
93        676305                  ...................CCA......A.........G...G...  676351
                                                          \                     
                                                          |                     
                                                          T
93        3969065                 ..T........C...C...C..................G......G  3969111
                                                          \                     
                                                          |                     
                                                          C
93        2296024                 ...............C...C..........A..C....G...G.G.  2295978
                                                          \                     
                                                          |                     
                                                          C
93        1079197                 ...............C...C.....A............GCA.G...  1079243
                                                           \                    
                                                           |                    
                                                           A
93        373921                  ..............A.T..CCA....................G...  373875
                                                            \                   
                                                            |                   
                                                            T
93        438747    ...T.T........G.TT.....T.....C......................G...G.G.  438677
                                \                           \                   
                                |                           |                   
                       CTTTAACTTG                           G
93        939409                .......TT........C...C.....C................GTG.  939457
                                                            \                   
                                                            |                   
                                                            A
93        2425569               ............T..G.C...C.....C............G...G...  2425521
                                                            \                   
                                                            |                   
                                                            A
93        2428227               ............T..G.C...C.....C............G...G...  2428179
                                                            \                   
                                                            |                   
                                                            A
93        2566913   .......A............T........C...CA....C..A.A...........TT..  2566983
                                \                           \                   
                                |                           |                   
                       CTCAAATATA                           A
93        1648823                 ...............C...C....A..........T..GCA.....  1648777
                                                          \                     
                                                          |                     
                                                          C
93        2036741               .................C...C....C....A.......ATC.GG...  2036789
                                                          \                     
                                                          |                     
                                                          C
93        982807                  ...............C...C......................G.C.  982853
                                                           \                    
                                                           |                    
                                                           T
93        706053    ....................T.....TG.C...C.....A............G...G...  706123
                                \                          \                    
                                |                          |                    
                       CTCAAACTTG                          C
93        711127    ....................T.....TG.C...C.....A............G...G...  711197
                                \                          \                    
                                |                          |                    
                       CTCAAACTTG                          C
93        1455823                .....................CT...A............G...GTG.  1455776
                                                           \                    
                                                           |                    
                                                           C
93        1905953                 ...............C...CCA.A..............G.......  1905907
                                                          \                     
                                                          |                     
                                                          C
93        2030479                ...............ACA..C.....C............G.......  2030432
                                                            \                   
                                                            |                   
                                                            A
93        2126066               .................C...C.....TA.......G...G...G...  2126018
                                                           \                    
                                                           |                    
                                                           C
93        2131830               .................C...C.....TA.......G...G...G...  2131782
                                                           \                    
                                                           |                    
                                                           C
93        1312242               ..........C.....AC....GA.A.............TG...G...  1312194
                                                           \                    
                                                           |                    
                                                           T
93        3183126   ..TG............A..TT............CA...CC............G...G...  3183196
                                 \                          \                   
                                 |                          |                   
                        TTGAACTTAC                          T
93        3193672   ..TG............A..TT............CA...CC............G...G...  3193742
                                 \                          \                   
                                 |                          |                   
                        TTGAACTTAC                          T
93        13718                 ..............T..C...CCA......A.........GC..G...  13670
                                                          \                     
                                                          |                     
                                                          C
93        381787                   ............G.C...C....G.............G...GTG.  381832
                                                           \                    
                                                           |                    
                                                           C
93        3234312               ............T........CA....AG...........G.C.G...  3234360
                                                           \                    
                                                           |                    
                                                           C
93        3768946               ...........T..........G.............              3768982
                                                           \                    
                                                           |                    
                                                           A
93        3780661               ...........T..........G.............              3780697
                                                           \                    
                                                           |                    
                                                           A
93        3983729               .................C...C..T......A............T...  3983678
                                                           \            \   \   
                                                           |            |   |   
                                                           A           GT   G
93        1050945               .....................C..................G...      1050901
                                                          \                     
                                                          |                     
                                                          C
93        2092729               ..............G..C......................GC..G.G.  2092681
                                                          \                     
                                                          |                     
                                                          C
93        2096970               ..............G..C......................GC..G.G.  2096922
                                                          \                     
                                                          |                     
                                                          C
93        1063764   ..TG.....................A...A...CC.T...............G....T..  1063834
                                \ \                       \                     
                                | |                       |                     
                         CTTGAACT CC                      C
93        292952                .................C...CCA................G.......  292901
                                                          \                 \   
                                                          |                 |   
                                                          T               GTG
93        1119264                ................C...C..................          1119303
                                                           \                    
                                                           |                    
                                                           A
93        2037193               .................C...CA.................G..C..    2037147
                                                          \                     
                                                          |                     
                                                          C
93        2153181               .......T...G......T..C...............T..G...G...  2153133
                                                          \                     
                                                          |                     
                                                          C
93        812345                 ................CT.TC...............T..G...G...  812392
                                                           \                    
                                                           |                    
                                                           T
93        1374759               ...........T.........C.........A........          1374719
                                                          \                     
                                                          |                     
                                                          C
93        1625188               .................C...CC.................          1625148
                                                          \                     
                                                          |                     
                                                          C
93        1025539                 ...............C...CCA..CC................G...  1025585
                                                            \                   
                                                            |                   
                                                            A
93        1642564               .................A...C....CT.......C........G..   1642517
                                                          \                     
                                                          |                     
                                                          C
93        1800830               .................C...CC..............T..G...      1800786
                                                          \                     
                                                          |                     
                                                          T
93        292332                .................C....GA..............            292294
                                                          \                     
                                                          |                     
                                                          A
93        319153                ...........T.....C...C....C.............GAT.....  319105
                                                          \                     
                                                          |                     
                                                          C
93        2406913   ..TG.............T..........AC..TC..................G....     2406846
                                 \                         \                    
                                 |                         |                    
                        TTGAACTCAA                         C
93        3539774                ..........T.....C...C....C.............C...      3539817
                                                           \                    
                                                           |                    
                                                           C
93        1639054                ..........T.....C...C..................G.......  1639007
                                                          \                     
                                                          |                     
                                                          C
93        2383101                ................C...C..................G.A.....  2383148
                                                          \                     
                                                          |                     
                                                          T
93        1046485                 ...............G...C....C..........T..G.......  1046531
                                                          \                     
                                                          |                     
                                                          C
93        1766048                ................C...CCA................G...G..-  1766094
                                                          \                     
                                                          |                     
                                                          C
93        2319972                 ...A...........C...C..................G....TG.  2319926
                                                          \                     
                                                          |                     
                                                          C
93        2320637                 ...A...........C...C..................G....TG.  2320591
                                                          \                     
                                                          |                     
                                                          C
93        600975                 .......A........C..T....C.A............G...G...  601022
                                                          \                     
                                                          |                     
                                                          C
93        631146    ..TG.........................C..TC..................          631208
                                 \                        \                     
                                 |                        |                     
                        TTGAACTTGA                        C
93        3928006                 ...............C.............T..A.......        3928046
                                                           \                    
                                                           |                    
                                                           A
93        197421                  ...............C....CA................GC.AG...  197467
                                                          \                     
                                                          |                     
                                                          C
93        1022195                ................C...C...............T..          1022156
                                                          \                     
                                                          |                     
                                                          C
93        1527501                 ..T............C...CC.......A.........G...G...  1527547
                                                          \                     
                                                          |                     
                                                          C
93        1702746                ..........T.....C...C..................          1702785
                                                          \                     
                                                          |                     
                                                          C
93        2268257                 ...............C...CCA................GC..G...  2268303
                                                          \                     
                                                          |                     
                                                          C
93        2841028                 ...T...........C...C........A...A.........G.C.  2841074
                                                          \                     
                                                          |                     
                                                          C
93        3095819                 ..........G....C.......A..............G...      3095777
                                                           \                    
                                                           |                    
                                                           T
93        1738932                ...T............C...C...........G......--......  1738977
                                                          \                     
                                                          |                     
                                                          T
93        3007590                 ...............C...C......................      3007547
                                                          \             \       
                                                          |             |       
                                                          C             C
93        464791                  .......A.......C......................          464753
                                                          \                     
                                                          |                     
                                                          C
93        157778                  ..T......T.....C....C.....................--G.  157824
                                                          \             \       
                                                          |             |       
                                                          C            GC
93        357160                  ...............CT..C..................          357198
                                                          \                     
                                                          |                     
                                                          C
93        1724777               ..G..................C...T....A....C.A.AG....T..  1724729
                                                        \                       
                                                        |                       
                                                        A
93        2262603                 ..................TGCC...................       2262562
                                                          \                     
                                                          |                     
                                                          A
93        2690695                 ..........G....CT..C.....A............G...C...  2690646
                                                          \                 \   
                                                          |                 |   
                                                          C               GTG
93        2771383                 ...T...........C....G...C.....T.......C...T...  2771337
                                                          \                     
                                                          |                     
                                                          C
93        2779259                  ..............C...CA....A............G...G...  2779305
                                                          \                     
                                                          |                     
                                                         CT
93        2552109                  ..............C...C...............G...         2552071
                                                          \                     
                                                          |                     
                                                          C
90        3433547               .................C...C....CA.......C....G...G...  3433595
                                                          \                     
                                                          |                     
                                                          C
90        1791190               ....T.C.....T....C.C..G.GC..............G...G...  1791237
90        1804095               ....T.C.....T....C.C..G.GC..............G...G...  1804142
90        3654851                 ..T............C...C..............GT..G.T.G.TT  3654897
                                                          \                     
                                                          |                     
                                                          T
90        3655374                 ..T............C...C..............GT..G.T.G.TT  3655328
                                                          \                     
                                                          |                     
                                                          T
90        3661498                 ..T............C...C..............GT..G.T.G.TT  3661544
                                                          \                     
                                                          |                     
                                                          T
90        4014464                 ...............C...C.A..CT....C......AG...GTG.  4014510
                                                          \                     
                                                          |                     
                                                          C
90        3822939                 ...............C...C....C..G.....G....GC..G...  3822893
                                                          \                     
                                                          |                     
                                                          C
90        2904814                ................C...CCC...........G....G...G...  2904767
                                                          \                     
                                                          |                     
                                                          C
90        3849872               .................C...CC...C.....C.......G...GT..  3849920
                                                          \                     
                                                          |                     
                                                          C
90        3779239                 ...............C...CC...CA...A...G....G...G...  3779285
                                                          \                     
                                                          |                     
                                                          C
90        561554                ..............T..C...C.A....TAT.......T.T....TG.  561505
                                                          \                     
                                                          |                     
                                                         TT
90        3210761                ................C....CT...A.......G....G...GTG.  3210714
                                                           \                    
                                                           |                    
                                                           C
90        2467693                ................C...C....CA.......C...AT...G...  2467646
                                                          \                     
                                                          |                     
                                                          C
90        3791386                ..G.............C...CCC.............T..G...G...  3791433
                                                          \                     
                                                          |                     
                                                          C
90        3539508               .................C...C...CG.............G...G.G.  3539460
                                                        \                       
                                                        |                       
                                                        A
90        3472419                ................C...C.............G....GC..G...  3472466
                                                          \                     
                                                          |                     
                                                          C
90        3791607               .................C...C.............G....GCA.G.G.  3791655
                                                          \                     
                                                          |                     
                                                          C
90        3705843                 ...............C...C.............C....GC..G.G.  3705889
                                                          \                     
                                                          |                     
                                                          C
90        3610268                ................CT..C....G.......A......CA.G...  3610221
                                                          \                     
                                                          |                     
                                                          C
90        2507211               .................C...CC....A.........G....A.GT..  2507163
                                                          \                     
                                                          |                     
                                                          C
90        3529609                ................C...CA...CT.......G....G..C.TG.  3529656
                                                          \                     
                                                          |                     
                                                          C
90        1957118               ............T....C..TACA..A........A....C...G...  1957166
                                                          \                     
                                                          |                     
                                                          C
90        1464028               ............T........C.....A............G.A.G...  1464076
                                                           \                    
                                                           |                    
                                                           C
90        3046907                ................C...C...........C.G.....CC.G...  3046860
                                                          \                     
                                                          |                     
                                                          C
90        3414687               .................C...C....A........G....GC..GGG.  3414639
                                                          \                     
                                                          |                     
                                                          C
90        3278578                ................C...C....CC......GG....G...G...  3278531
                                                          \                     
                                                          |                     
                                                          C
90        331902                  ........C......C...CAC.............T..G...G...  331948
                                                          \                     
                                                          |                     
                                                          C
90        2997322               ..............TG.C...C.....C.C...............G..  2997370
                                                            \                   
                                                            |                   
                                                            A
90        3175432                 ............T..C...C.....A....A.......G...GTG.  3175386
                                                           \                    
                                                           |                    
                                                           C
90        3186428                 ............T..C...C.....A....A.......G...GTG.  3186382
                                                           \                    
                                                           |                    
                                                           C
90        1845226                   ............AC...CCA...T............G...G...  1845182
                                                            \                   
                                                            |                   
                                                            A
90        1643760                 .............G.G...CCA................G...G...  1643714
                                                          \                     
                                                          |                     
                                                          A
90        3742624   ..TG........................AC...CC..........G.G....G...G.G.  3742562
                                 \                        \                     
                                 |                        |                     
                                TT                        T
90        3758975                 ...............C...CA.................G..CG...  3759021
                                                          \                     
                                                          |                     
                                                          C
90        2621244                ...........T....C...CA.........A..G....G...G...  2621197
                                                          \                     
                                                          |                     
                                                          T
90        2629730                ...........T....C...CA.........A..G....G...G...  2629683
                                                          \                     
                                                          |                     
                                                          T
90        2353952                 ...............C...C..T..........G....G...GTG.  2353998
                                                          \                     
                                                          |                     
                                                          C
90        3636684                ................C...C.............G......A.GTG.  3636636
                                              \           \                     
                                              |           |                     
                                              C           C
90        1420655                ................CT..C.....................C.TGT  1420702
                                                           \                    
                                                           |                    
                                                           C
90        1575369   ..........A................C.C.C.CAC...C............C.......  1575440
                                 \                       \   \                  
                                 |                       |   |                  
                        ACAAACTTAT                       A   C
90        1584703   ..........A................C.C.C.CAC...C............C.......  1584774
                                 \                       \   \                  
                                 |                       |   |                  
                        ACAAACTTAT                       A   C
90        2347794                   .............C...C.............G..G.T...GA..  2347838
                                                           \                    
                                                           |                    
                                                           C
90        3701213                .............T..C...C.C...C............GCA.G...  3701260
                                                            \                   
                                                            |                   
                                                            A
90        2521090               .................C...C.....T......ACC...G.....T.  2521138
                                                           \                    
                                                           |                    
                                                           C
90        3099662                 ...............C...C.C.............T..GCA.G...  3099708
                                                          \                     
                                                          |                     
                                                          C
90        3739694          ....-.................C...CC............G....          3739650
                                                           \                    
                                                           |                    
                                                           G
90        3308887               ...........T.....C......................G...G...  3308839
                                                          \                     
                                                          |                     
                                                          C
90        3349358               ...........T.....C......................G...G...  3349310
                                                          \                     
                                                          |                     
                                                          C
90        3466131               .................C...C....C........G....G...G...  3466179
                                                          \                     
                                                          |                     
                                                          C
90        3470190               .................C...C....C........G....G...G...  3470238
                                                          \                     
                                                          |                     
                                                          C
90        1488155               ....T..T.........C...CA.................G......T  1488107
                                                          \                     
                                                          |                     
                                                          G
90        3084602               .................C...C....CA.......G....G...G...  3084554
                                                          \                     
                                                          |                     
                                                          C
90        3968264                ................C...CG...G........C....G...G...  3968311
                                                          \                     
                                                          |                     
                                                          C
90        2327916               .................C...C............GG.....C...     2327961
                                                          \                     
                                                          |                     
                                                          C
90        2793834               .....................C.............               2793869
                                                          \                     
                                                          |                     
                                                          A
90        3576432               .................C...C.............G....          3576392
                                                          \                     
                                                          |                     
                                                          A
90        3616105               .................CT..C.........A........G..GT...  3616057
                                                          \                     
                                                          |                     
                                                          A
90        3713731   ............C................C...C.........                   3713783
                                 \                         \                    
                                 |                         |                    
                         TAGAATATA                         A
90        659092                .................C.....A........A......           659053
                                                          \                     
                                                          |                     
                                                          T
90        1181208               .................C..............T....             1181171
                                                          \                     
                                                          |                     
                                                          T
90        2534680               ...............G.C...CC............C....GC..G...  2534632
                                                          \                     
                                                          |                     
                                                          C
90        2995749               .................CT..C.............G....GC..G.G.  2995797
                                                          \                     
                                                          |                     
                                                          C
90        3239737                ................C...CC............G....G..GG...  3239786
                                                           \            \       
                                                           |            |       
                                                           C           GC
90        2052976   .....AA..T...-.....T......T..C...C.....C..............T.G..T  2053036
                       \                                    \                   
                       |                                    |                   
                       T                                    A
90        2648645                 ...............C...C...C.........A....GC..G...  2648691
                                                        \                       
                                                        |                       
                                                        A
90        2659768                 ...............C...C...C.........A....GC..G...  2659814
                                                        \                       
                                                        |                       
                                                        A
90        3356749               .................C...C....CA.......G....GC..G...  3356701
                                                          \                     
                                                          |                     
                                                          C
90        3510166               .................C...CC............G....GG..GG..  3510118
                                                          \                     
                                                          |                     
                                                          C
90        3531368               .................C...C.............G.T...         3531327
                                                          \                     
                                                          |                     
                                                          C
90        3379142                ................C...CG............G........--G.  3379189
                                                          \             \       
                                                          |             |       
                                                          C            GC
90        2010235                ................C.............A.....-..G....TG.  2010189
                                                          \                     
                                                          |                     
                                                          C
90        3688052                ................C...C..................G...      3688095
                                                          \                     
                                                          |                     
                                                          A
90        3780310                 ...............C........G........G..C.....G...  3780356
                                                         \                      
                                                         |                      
                                                         T
90        3772628                ................C...C.............G.......       3772670
                                                          \                     
                                                          |                     
                                                          C
90        1918771                 ...............C....CC...............TG...G...  1918817
                                                          \                     
                                                          |                     
                                                          C
90        2878240       .........................C...C.......C.....G....          2878291
                                 \                        \                     
                                 |                        |                     
                               CAA                        C
90        1693182                .......A........C...C..................          1693221
                                                          \                     
                                                          |                     
                                                          C
90        2543564                 ...............C...C....CA...A........G...G...  2543518
                                                          \                     
                                                          |                     
                                                          C
90        3798749                ................C...C.............G....          3798710
                                                          \                     
                                                          |                     
                                                          C
90        3806853                ................C...C.............G....          3806814
                                                          \                     
                                                          |                     
                                                          C
90        3887734                ....................C....C........G....G..       3887776
                                                          \                     
                                                          |                     
                                                          C
90        464838                   ..T...........C....G.................GCA.G...  464793
                                                          \                     
                                                          |                     
                                                          C
90        3760188                 ...............C...CCA..........C..T.....--...  3760144
                                                           \                    
                                                           |                    
                                                           A
90        3689742                 ...............C...C...............T......      3689784
                                                          \                     
                                                          |                     
                                                          C
90        6427                    .....TT........CT.........................--..  6473
                                                          \             \       
                                                          |             |       
                                                          C            GC
90        2651488                 ...............C...C.............A....GC..G...  2651534
                                                          \                     
                                                          |                     
                                                          C
90        2654007                 ...............C...C.............A....GC..G...  2654053
                                                          \                     
                                                          |                     
                                                          C
90        2656850                 ...............C...C.............A....GC..G...  2656896
                                                          \                     
                                                          |                     
                                                          C
90        3384037                 ...............C...C.............G....G...      3383995
                                                          \                     
                                                          |                     
                                                          C
90        3389537                 ...............C...C.............G....G...      3389495
                                                          \                     
                                                          |                     
                                                          C
90        3393732                 ...............C...C.............G....G...      3393690
                                                          \                     
                                                          |                     
                                                          C
90        3309243                 ...........C...C...C..................          3309205
                                                          \                     
                                                          |                     
                                                          C
90        3349715                 ...........C...C...C..................          3349677
                                                          \                     
                                                          |                     
                                                          C
90        3542865                 ...............C...C.............G....          3542827
                                                          \                     
                                                          |                     
                                                          C
88        1179253                 ........T...T..C.A..................T.G...GTG.  1179207
                                                           \                    
                                                           |                    
                                                           T
88        45363                  .............T......CA....T.........T..C...GAG.  45410
                                                           \                    
                                                           |                    
                                                           A
88        58828                     .............C...CCA.............T..GGA.G.T.  58872
                                                          \                     
                                                          |                     
                                                          C
88        1869528                ..........T.........CCT...TG...........G...G..T  1869574
88        1872302                ..........T.........CCT...TG...........G...G..T  1872348
88        1018982               .................C...C.AGT......A.A.........GA..  1019029
88        2224601               ............T....GT..CCA.A..A...........G...G.G.  2224649
                                                          \                     
                                                          |                     
                                                          C
88        2188072               .......T.........C...C...................AAAGAG.  2188024
                                                          \                     
                                                          |                     
                                                          C
88        1274703                 .......A..A....C...C.AGT.............A....G...  1274658
88        1281048                 .......A..A....C...C.AGT.............A....G...  1281003
88        1809401   A.TA.AA......................C...C...............T..G...G...  1809341
                                                          \                     
                                                          |                     
                                                          C
88        183582                 ....T......T.....T..CAA.C..............G...G...  183629
                                                 \                              
                                                 |                              
                                                 C
88        1571440               ....T............C...C....CA...A........GC..G...  1571392
                                                          \                     
                                                          |                     
                                                          C
88        326146                  ...............C...CCA....................G.G.  326100
                                                          \                     
                                                          |                     
                                                          C
88        820548                  ...............C...CCA......A..........CA..T..  820502
                                                         \                      
                                                         |                      
                                                         G
88        824159                  ...............C...CCA......A..........CA..T..  824113
                                                         \                      
                                                         |                      
                                                         G
88        2068967                ................C...C......G.....C.....          2068929
88        1119277                 ...............C...C..................G....TG.  1119231
                                                          \                     
                                                          |                     
                                                          C
88        1579316                ................CT..CAA...A.........T.AG...G...  1579363
                                                           \                    
                                                           |                    
                                                           A
88        1288148               ..........A.......T..CA..TCA............G.A.....  1288100
                                                 \                              
                                                 |                              
                                                 C
88        1267558   .....AA..T..A.......T............C...............T..........  1267494
                       \                                   \            \    \  
                       |                                   |            |    |  
                       T                                   A           GC    C
88        1494917                ..........GG....C...CC.................GC..G...  1494870
                                                          \                     
                                                          |                     
                                                          C
88        1053469               ...........A.....C...CA..........G......GCA.G...  1053517
                                                          \                     
                                                          |                     
                                                          C
88        1655434               .....-...........C...C....CA......A.....G.A.G.T.  1655481
                                                          \                     
                                                          |                     
                                                          C
88        1997630          ....-........T............C....CA.........T...CA.G.G.  1997682
                                                          \                     
                                                          |                     
                                                          C
88        3674452                ................C...CG............G....G...GTG.  3674499
                                                          \                     
                                                          |                     
                                                          C
88        155308                  ......T........C...CCA.A..............G..AG...  155262
                                                          \                     
                                                          |                     
                                                          C
88        132155                  ...............C...C..................G...GTG.  132201
                                                          \                     
                                                          |                     
                                                          T
88        250379                .................C...C......T......G....G...G.G.  250427
                                                          \                     
                                                          |                     
                                                          C
88        252848                .................C...C......T......G....G...G.G.  252896
                                                          \                     
                                                          |                     
                                                          C
88        1566254                 ...............C...C.....A............G...GTG.  1566300
                                                           \                    
                                                           |                    
                                                           C
88        96273                   .........A.....C...C...............T..GC..G...  96227
                                                          \                     
                                                          |                     
                                                          C
88        629206                .................C...CCT.............T..GC.GG...  629158
                                                           \                    
                                                           |                    
                                                           C
88        631193                .................C...CCT.............T..GC.GG...  631145
                                                           \                    
                                                           |                    
                                                           C
88        35952                 .................C...C....CA............GA..GTG.  35904
                                                          \                     
                                                          |                     
                                                          C
88        59353                 .....................CC.................G...G...  59401
                                                           \                    
                                                           |                    
                                                           T
88        1143913               .....T...............C....CA.........T......GTG.  1143865
                                                          \                     
                                                          |                     
                                                          C
88        2007597                  ....T.........-....GT...A............G...GT..  2007641
                                                              \                 
                                                              |                 
                                                              T
88        2012762                  ....T.........-....GT...A............G...GT..  2012806
                                                              \                 
                                                              |                 
                                                              T
88        2252549                 ...T...........-....C................C.CA.G.G.  2252504
                                                          \                     
                                                          |                     
                                                          C
88        1201766   ..TG............A...........AC...C.....C............G...G...  1201836
                                 \                          \                   
                                 |                          |                   
                        TTGAACTTGT                          A
88        1159557               .................C...CCA..CC............G...G...  1159509
                                                            \                   
                                                            |                   
                                                            A
88        2315088               .......T...T.....C...C..................GCA.G.G.  2315040
                                                            \                   
                                                            |                   
                                                            G
88        2446400                 ........C....C.C...CC..C..............G...G...  2446446
                                                       \                        
                                                       |                        
                                                       A
88        3992025               .........CT......C...C.A...C............GC..G...  3992073
                                                            \                   
                                                            |                   
                                                            A
88        69392                 ................A....C.A...............AG.A.G...  69344
                                                           \                    
                                                           |                    
                                                           A
88        695567                 .........T.T....C...C.....C...........A....GAG.  695520
                                                            \                   
                                                            |                   
                                                            A
88        1128581                 ..............AA...CA..............A......GT..  1128627
                                                           \                    
                                                           |                    
                                                           A
88        2184912               .................C...CC.................G.AAG.G.  2184864
                                                          \                     
                                                          |                     
                                                          C
88        886466                  .........T.....C...C....CC............G...G.G.  886420
                                                             \                  
                                                             |                  
                                                             C
88        871499                .....T...........C...CCA................G...G.G.  871547
                                                          \                     
                                                          |                     
                                                          C
88        194666                   .......A......C...CAC................G...G.G.  194711
                                                          \                     
                                                          |                     
                                                          C
88        1507215               .....T....A......C......................G.A..TG.  1507263
                                                           \                    
                                                           |                    
                                                           T
88        1320020                 ......A..A.....CT..CCA................GA......  1320066
                                                           \                    
                                                           |                    
                                                           T
88        662247                ...........T.........CC...CA............G...GTG.  662199
                                                          \                     
                                                          |                     
                                                          C
88        1676698                   ...T.........C...C....CC............GC..G...  1676654
                                                            \                   
                                                            |                   
                                                            A
88        2930679   ....T.A..T...-...............C...CCA................G...GTG.  2930619
                            \                             \                     
                            |                             |                     
                            C                             C
88        268159    ..TG............T............C...CCA...C............G...G...  268229
                                \                           \                   
                                |                           |                   
                       CTTGTACTTG                           A
88        1471134                 ...T..........AC..TC.....C............T...G...  1471180
                                                            \                   
                                                            |                   
                                                            T
88        2166828                 ...........C...C...CA...CC............G...G...  2166874
                                                            \                   
                                                            |                   
                                                            A
88        1468286                ................G..TC......A...A.......GAA.G...  1468333
                                                          \                     
                                                          |                     
                                                          T
88        2087527               .....................CCA.............T..G...G...  2087575
                                                           \                    
                                                           |                    
                                                           A
88        183342                .....................C.....-.........T..G...      183384
88        3049065              ..................C...CAC................GC..G...  3049016
                                                          \                     
                                                          |                     
                                                          C
88        414274                   ..T...........A...C......T...............G..T  414319
                                                           \                    
                                                           |                    
                                                           G
88        1178192               ..............T..C...CCA....................--G.  1178240
                                                          \             \       
                                                          |             |       
                                                          C            GC
88        145636                ..G..............C.........A...AA........CA.G...  145684
                                                           \                    
                                                           |                    
                                                           C
88        1470403               .....T...........C...C.......CA.........G...G...  1470451
                                                           \                    
                                                           |                    
                                                           A
88        688639    ...........TC--..ACA............TC..................G...G...  688581
                                                           \                    
                                                           |                    
                                                           A
88        222907                ...........T.....C...C..................G...      222863
                                                          \                     
                                                          |                     
                                                          C
88        1192520               ....T............C...C..................          1192560
                                                          \                     
                                                          |                     
                                                          C
88        1552055               ............T....C...C..................          1552095
                                                          \                     
                                                          |                     
                                                          C
88        1844830          ....-...........T.....C...C....CA.............CA.G...  1844778
                                                          \                     
                                                          |                     
                                                          C
88        2043597               ........T............C............C..T...G..--..  2043549
                                                          \             \       
                                                          |             |       
                                                          T            GC
88        2433674               ...G.............C...C.............C....GG..-GG.  2433721
                                                          \                     
                                                          |                     
                                                          C
88        304752    ..TG.........................C...CCA................G...      304818
                                \                         \                     
                                |                         |                     
                       CTTGAACTTG                         C
88        2295371                ...........T....C...C.....T............G...GA..  2295418
                                                           \                    
                                                           |                    
                                                           C
88        2297770                ...........T....C...C.....T............G...GA..  2297817
                                                           \                    
                                                           |                    
                                                           C
88        142864                ...........T.....A.C.C......................G.--  142912
                                                          \             \       
                                                          |             |       
                                                          C            GC
88        328788                  .........TT....C....G....C............GC..G...  328834
                                                            \                   
                                                            |                   
                                                            A
88        1640867                ...T............C....CA..C.............G...G.T.  1640914
                                                           \                    
                                                           |                    
                                                           C
88        158180        ................T....C...C....G...............T...A.G..T  158238
                                 \                        \                     
                                 |                        |                     
                                TT                        C
88        1808028                 ...............C....G.................G...      1808070
                                                           \                    
                                                           |                    
                                                           A
88        126494                  ...............C....CA..G..........T.......T..  126540
                                                          \                     
                                                          |                     
                                                          A
88        128173                  ...............C....CA..G..........T.......T..  128219
                                                          \                     
                                                          |                     
                                                          A
88        30059                   ...............C...C..................          30097
                                                           \                    
                                                           |                    
                                                           A
88        1380667                ....T...............C...............T..G...      1380710
                                                          \                     
                                                          |                     
                                                          C
88        647699                  ...............C...C..G.....A......T..G...G...  647653
                                                           \                    
                                                           |                    
                                                           A
88        932753                  ...............CT..C....CT.........T..G.......  932707
                                                          \                     
                                                          |                     
                                                          C
88        1290487                ................C....G...C.............          1290526
                                                          \                     
                                                          |                     
                                                          C
88        2463204                ................C...C...............T..          2463243
                                                          \                     
                                                          |                     
                                                          C
88        995656                  ...T...........C...C..................          995618
                                                           \                    
                                                           |                    
                                                           A
88        2308670                 ...............C...C...............T..          2308708
                                                           \                    
                                                           |                    
                                                           A
88        1471742                 ...............C........CA............          1471704
                                                          \                     
                                                          |                     
                                                          C
37        1879742                                 ...C.....CA...........G...G...  1879713
37        4785772                 ...............C...CC...CCA...........G...G.C.  4785817
37        1151432                     ...........C..TCCA..CC............G...TTT.  1151474
                                                            \                   
                                                            |                   
                                                            A
37        3140255               .......T...T.....C...C..................GC..GTG.  3140303
                                                          \                     
                                                          |                     
                                                          C
37        3732594   ...-....................T....C...A..GTA..........T...CA.G...  3732663
                                \                   \                           
                                |                   |                           
                       CTTGCCCCTG                   C
37        3732064               .............CT..A.......T.A.A..........G...GT..  3732112
                                                        \                       
                                                        |                       
                                                        A
37        2521481                 ...............C.....A...CACT.........G...G...  2521526
37        1864993                ................C...CAA.T.....T........G...GTGG  1864946
                                                    \                           
                                                    |                           
                                                    C
37        2663803                ......A.........C...CCA............TT.AGC......  2663756
                                                            \                   
                                                            |                   
                                                            G
37        3808358                 ..........T....C....G...CC.........T.AG...GTG.  3808312
                                                            \                   
                                                            |                   
                                                            A
37        179072                .................C..T.CA..CA......C..T..G...G...  179120
                                                         \                      
                                                         |                      
                                                         G
37        3153985                 ...............C..A.G.G.......-..G...C....G.CA  3154030
                                                           \                    
                                                           |                    
                                                           A
37        3479920   ..TG...........G.............C...C..GAC.............G.......  3479990
                                 \                    \                         
                                 |                    |                         
                        TTGAATGTGT                    C
37        3053839               .................CT..C..........A....TG..CA..T..  3053887
                                                           \                    
                                                           |                    
                                                           A
37        2612300               ...........T.....C...CC...C.............G.A.GTG.  2612252
                                                           \                    
                                                           |                    
                                                           C
37        3148418                ...........T....C..TC...A..............G.......  3148372
37        35459                 ..............T.TC....CA...A...AA.....CAG...GTG.  35411
                                                          \                     
                                                          |                     
                                                          C
37        3803344   .....A...T.-.................C...C...T.....T.....T..GCAGG.G.  3803284
                       \                                 \                      
                       |                                 |                      
                       T                                 T
37        369721    ..TG.........................C....CA...A..A.........GA...TG.  369651
                                 \                         \                    
                                 |                         |                    
                        TGGAATTTGT                         C
37        3245308                 ...............A.AT....A.T............G.A.....  3245354
                                                            \                   
                                                            |                   
                                                            A
37        4700421               .................C...C.....T....A....T..GG..G...  4700373
                                                          \                     
                                                          |                     
                                                          C
37        3893085                ................C...CCA......A.........G...G...  3893039
37        2735328               .................G....G.....A.A........TG...GT..  2735376
                                                          \                     
                                                          |                     
                                                          T
37        4290939               .................C...C.............G....G..CG.G.  4290891
                                                          \                     
                                                          |                     
                                                          C
37        629312                  ...............C...CCC................GCAGG...  629266
                                                          \                     
                                                          |                     
                                                          C
37        3932662   .T..........................T..C..GA...AA........T..G.A.GT..  3932727
                               \ \                         \                    
                               | |                         |                    
                              AA TAG                       A
37        1052852               ..............A......C..........A...........C...  1052801
                                                           \            \   \   
                                                           |            |   |   
                                                           G           GC   G
37        1486914                 ......A.............G..C..............G.......  1486960
                                                                             \  
                                                                             |  
                                                                             C
37        2848420                                                          .....  2848416
37        400908                 ...........T.T..C...C..................G.A.GT..  400861
                                                          \                     
                                                          |                     
                                                          C
37        4886379                  ..............C...C.............G....G...G...  4886333
                                                           \  \                 
                                                           |  |                 
                                                           A  G
37        1292329       .........T-.GAA....T.....C...C..................G...G...  1292384
                                                           \                    
                                                           |                    
                                                           T
37        1441188                ................CT.ACCA........A....G...C..--..  1441141
                                                            \           \       
                                                            |           |       
                                                            T          GC
37        41588                  ................C...C....C..........T...CAC.GG.  41635
                                                          \                     
                                                          |                     
                                                          C
37        303629                 ................C...CCAT............T..G...GTG.  303582
                                                          \                     
                                                          |                     
                                                          C
37        470097                 .......TG..T....C...C..................GCA.GAG.  470144
                                                          \                     
                                                          |                     
                                                          C
37        2768293                  .....T........C...C....CC.........T..GCA.G...  2768248
                                                             \                  
                                                             |                  
                                                             C
37        1870812                 ............T..C...CCA.................CA.G...  1870858
                                                          \                     
                                                          |                     
                                                          A
37        1876311                 ............T..C...CCA.................CA.G...  1876357
                                                          \                     
                                                          |                     
                                                          A
37        2840883                ....T...........C...CCA..............G.G...G...  2840836
                                                          \                     
                                                          |                     
                                                          C
37        1121503                 ...............C...CCA..............G.....G...  1121457
                                                           \                    
                                                           |                    
                                                           A
37        3565162               ...........T.....C...C..................GCC.GTG.  3565114
                                                          \                     
                                                          |                     
                                                          C
37        4157297                ....................C...............T..GC..G...  4157345
                                                   \       \                    
                                                   |       |                    
                                                   C       T
37        255415    ..................AAGA.......C...CC.................G....TG.  255347
                                \                          \                    
                                |                          |                    
                         CTTGGACT                          T
37        441257                  .........TT....C....CA.............T......G...  441211
                                                          \                     
                                                          |                     
                                                          C
37        2680070                 ..T............C...C................CAG.......  2680024
                                                          \                     
                                                          |                     
                                                          C
37        503491                     ...T...T....CT..C..................G...GTG.  503534
                                                           \                    
                                                           |                    
                                                           T
37        394593                  ...............C...CCA..........A.....GC..G.-.  394638
                                                          \                     
                                                          |                     
                                                          T
37        1353453                .........A..G...C...C.....A............G...G.G.  1353406
                                                          \                     
                                                          |                     
                                                          C
37        2068121                 ...................CCA...A............G...GTG.  2068075
                                                          \                     
                                                          |                     
                                                          T
37        2081871   ...T..AA..TG......C..........C....-...C.................      2081816
                                                           \                    
                                                           |                    
                                                           A
37        1180207                 ...............C...C..............C...GCC.G...  1180253
                                                          \                     
                                                          |                     
                                                          T
37        1181822                 ...............C...C..............C...GCC.G...  1181868
                                                          \                     
                                                          |                     
                                                          T
37        1386724                 ...............A...CCA..........C.....G...GTG.  1386678
                                                          \                     
                                                          |                     
                                                          A
37        1987109                   .......T.....C...C.....T............GC..G.G.  1987065
                                                          \                     
                                                          |                     
                                                          C
37        3770695                ................CT..AG....AT......C....G..GGTG.  3770742
                                                           \                    
                                                           |                    
                                                           C
37        3796715   ..TG.........................C...C....CA............G..GG.G.  3796785
                                \                         \                     
                                |                         |                     
                       ATTAAACTTG                         C
37        1312486               .................C...C...................CA.GT..  1312438
                                                          \                     
                                                          |                     
                                                          C
37        3962325                  ........T.....C...C........................G.  3962370
                                                          \                     
                                                          |                     
                                                          C
37        2536196                 ...................C....CA............GCC.G...  2536150
                                                          \                     
                                                          |                     
                                                          C
37        3300983   ............A.G..............C...CCC...A........G...C.A.G...  3300913
                                \                          \                    
                                |                          |                    
                       CTTAAACTCA                          C
37        3611226               ........T........C....A.................GCA.....  3611274
                                                          \                     
                                                          |                     
                                                          C
37        3896707               ...............G.C...C..................G...GGG.  3896659
                                                          \                     
                                                          |                     
                                                          C
37        1939268               .....T...........CT..C..................G...GTGA  1939316
                                                           \                    
                                                           |                    
                                                           T
37        1098778               .................C...C....CA............GC..GTG.  1098730
                                                          \                     
                                                          |                     
                                                          C
37        1099097               .................C...C....CA............GC..GTG.  1099049
                                                          \                     
                                                          |                     
                                                          C
37        1272128                 .....T........TC...C...A..............G...G...  1272174
                                                          \                     
                                                          |                     
                                                          C
37        2709395                .......-........C...CCA................GG.C..G.  2709441
                                                          \                     
                                                          |                     
                                                          C
37        3069284               ....T............C...C....CA.......G....G...G...  3069236
                                                          \                     
                                                          |                     
                                                          C
37        2389261               ............T....C...CCA....T........A..G...GG..  2389309
                                                          \                     
                                                          |                     
                                                          C
37        80892                       ...........C...C......A.A.T.......G...GTG.  80934
                                                          \                     
                                                          |                     
                                                          T
37        1692699                 ...T...........C...CAA.T......A...C...T...G...  1692745
                                                    \                           
                                                    |                           
                                                    C
37        3668245                ................C...CG.................G.A.G.T.  3668292
                                                          \                     
                                                          |                     
                                                          C
37        2851951               .................C...CAC................G...G..T  2851999
                                                          \                     
                                                          |                     
                                                          C
37        2412132   ..TG..........C..............C....G....AG...........          2412070
                                \                          \                    
                                |                          |                    
                       CTTGAAGTTG                          C
37        3805966                 ...T...........C...C........A....G....G...GAG.  3805920
                                                           \                    
                                                           |                    
                                                           G
37        3901711                ....T...........C...CCA..A.........G....AA.G...  3901758
                                                             \                  
                                                             |                  
                                                             C
37        2171755               ...........T.....C...C...............T.AG...G.G.  2171803
                                                          \                     
                                                          |                     
                                                          C
37        3524851                 ...............C...CAA.T..............G....TG.  3524897
                                                    \                           
                                                    |                           
                                                    T
37        3614158   ..TA.............G.....T..T..C....G..CCC............GCA.....  3614228
                                 \                          \                   
                                 |                          |                   
                        TTGAACTCAT                          A
37        3642191                .............T.......AA.T...........G..GCA.....  3642144
                                                    \                           
                                                    |                           
                                                    C
37        3679019               ..........CT.....C...C..................GC..GTG.  3679067
                                                           \                    
                                                           |                    
                                                           T
37        3698302               ..........CT.....C...C..................GC..GTG.  3698350
                                                           \                    
                                                           |                    
                                                           T
37        1118369                 ..........T....C...CG.................G...G...  1118323
                                                           \                    
                                                           |                    
                                                           T
37        5287265                  ........T.........C........CC.G......G...G...  5287310
                                                           \                    
                                                           |                    
                                                           T
37        1381280               .......T......T..CT..C....A.T...........GCA.G...  1381328
                                                           \                    
                                                           |                    
                                                           A
37        3019272   ......T...A......T.....T.........CA....C.............G..GT..  3019342
                                \ \                         \                   
                                | |                         |                   
                         CTCGAATT CA                        A
37        3020443   ......T...A......T.....T.........CA....C.............G..GT..  3020513
                                \ \                         \                   
                                | |                         |                   
                         CTCGAATT CA                        A
37        4814143                 ........A......C...C....CC............GG..G.G.  4814097
                                                            \                   
                                                            |                   
                                                            A
37        4821105                 ........A......C...C....CC............GG..G.G.  4821059
                                                            \                   
                                                            |                   
                                                            A
37        1252116                ..........T..........CC..AC............GCA..AG.  1252163
                                                            \                   
                                                            |                   
                                                            A
37        3219321               .....................CA....T............G...G...  3219273
                                                             \                  
                                                             |                  
                                                             C
37        1076954               .................C...C...T...........T..G...GTG.  1076906
                                                        \                       
                                                        |                       
                                                        A
37        1547730                 ...............C...C....C.............GCA.G...  1547684
                                                          \                     
                                                          |                     
                                                          C
37        2095904               .................C...................T..GC..G...  2095952
                                                          \                     
                                                          |                     
                                                          C
37        3525440               ...........T.....C...C..................G..CG...  3525392
                                                          \                     
                                                          |                     
                                                          C
37        5276624           ....-..........T.....C...C..................G...G.G.  5276573
                                                          \                     
                                                          |                     
                                                          C
37        2313207               ..G..............C...C..................GCA.G...  2313255
                                                          \                     
                                                          |                     
                                                          C
37        2322541               ..G..............C...C..................GCA.G...  2322589
                                                          \                     
                                                          |                     
                                                          C
37        2354634               ..G..............C...C..................GCA.G...  2354682
                                                          \                     
                                                          |                     
                                                          C
37        4969893   ...................TG..T.....C...C............C.....GG..GAG.  4969963
                                \                         \                     
                                |                         |                     
                       CTCAAATAGG                         T
37        2541854               .................C...C..............C...GCA.G...  2541902
                                                          \                     
                                                          |                     
                                                          T
37        4014668   .............................C...CCA......A....C....G...G...  4014598
                                \ \                       \                     
                                | |                       |                     
                         CTCAAACG CA                      T
37        2889870               .....T..A........C....CA...CA...........G...GT..  2889822
                                                              \                 
                                                              |                 
                                                              T
37        2898727               .....T..A........C....CA...CA...........G...GT..  2898679
                                                              \                 
                                                              |                 
                                                              T
37        5015651               .................C...C....CA.........G..G...GGG.  5015699
                                                          \                     
                                                          |                     
                                                          C
37        1968531                ..........G.....C..TC...............T......G...  1968484
                                                           \                    
                                                           |                    
                                                           T
37        475824                  ...........C...G...C....C..................TT.  475870
                                                           \                    
                                                           |                    
                                                           C
37        570319                .......T.........C..TC.....C............G...G...  570271
                                                            \                   
                                                            |                   
                                                            A
37        571263                .......T.........C..TC.....C............G...G...  571215
                                                            \                   
                                                            |                   
                                                            A
37        2159094                 .........T.....C.A.C.................AG...G...  2159048
                                                           \                    
                                                           |                    
                                                           T
37        4776062               .................C...C.....TG...........T...GTG.  4776110
                                                           \                    
                                                           |                    
                                                           C
37        198951                 .............T..C..TCCA...CA...........G.A.G...  198998
                                                              \                 
                                                              |                 
                                                              T
37        2218204               .....T.....T....AC...C..................G...G...  2218156
                                                             \                  
                                                             |                  
                                                             C
37        2776795                  ....................A....A........T..G...GTG.  2776750
                                                          \                     
                                                          |                     
                                                          A
37        2778110                  ....................A....A........T..G...GTG.  2778065
                                                          \                     
                                                          |                     
                                                          A
37        632963                  ..........T...AC...C.C.A..............GC..GTG.  632917
                                                           \                    
                                                           |                    
                                                           T
37        1037250                 ...............C...CAA.............G....C.G..T  1037204
                                                           \                    
                                                           |                    
                                                           C
37        4754240               .................C...ACA...A............GG..G.C.  4754192
                                                           \                    
                                                           |                    
                                                           C
37        4764464               .................C...ACA...A............GG..G.C.  4764416
                                                           \                    
                                                           |                    
                                                           C
37        2776334                 ...............C...C..................G.....G.  2776288
                                                          \                     
                                                          |                     
                                                          C
37        3986022              ..................C...CC.................-G..G...  3985974
                                                           \                    
                                                           |                    
                                                           A
37        3991853              ..................C...CC.................-G..G...  3991805
                                                           \                    
                                                           |                    
                                                           A
37        2134092                 ...............CT..CCA..CC............G...G...  2134046
                                                            \                   
                                                            |                   
                                                            T
37        2592769               ...........T.....CT..C.........T.....T..G...G.G.  2592817
                                                          \                     
                                                          |                     
                                                          T
37        3062943               .................C...C..G..........G....TCC.G...  3062991
                                                          \                     
                                                          |                     
                                                          T
37        1503375               .......T.........CT.TC....CC.............C..G...  1503327
                                                            \                   
                                                            |                   
                                                            A
37        1906277               .................C...C........A.........G...G...  1906229
                                                           \                    
                                                           |                    
                                                           A
37        612806    T.T.................T........C.....A................G...G..T  612736
                                \                          \                    
                                |                          |                    
                       CTCTAACTTG                          A
37        4950313               ..G..............C...C..................G...G...  4950361
                                                          \                     
                                                          |                     
                                                          C
37        1141236               .................C...C........T.........G...GTG.  1141284
                                                          \                     
                                                          |                     
                                                          C
37        2154344               ...........T.....C...C...............A......GT..  2154392
                                                           \                    
                                                           |                    
                                                           A
37        3107135               ...C...T.........C......G...................GTG.  3107087
                                                           \                    
                                                           |                    
                                                           A
37        1424473                 ...............C...C....C.....C.......G.A.G...  1424519
                                                          \                     
                                                          |                     
                                                          C
37        2832515               .....................C.........A.......           2832476
                                                           \                    
                                                           |                    
                                                           A
37        3903643               .................C...C.....T............G...      3903599
                                                           \                    
                                                           |                    
                                                           A
37        2633699              ..................C....CA.............T..G...      2633744
                                                          \                     
                                                          |                     
                                                          T
37        2636166              ..................C....CA.............T..G...      2636211
                                                          \                     
                                                          |                     
                                                          T
37        2676401               .................C...C.....A............          2676441
                                                           \                    
                                                           |                    
                                                           C
37        2798650               .................C..TC..........A.......GCA.G...  2798602
                                                          \                     
                                                          |                     
                                                          C
37        3392048               .................C...CG..............T..G.AAG...  3392000
                                                          \                     
                                                          |                     
                                                          C
37        733258                ...G.............-...C..................G.T.GAG.  733211
                                                           \                    
                                                           |                    
                                                           A
37        3118766               ...............G.C...C.................           3118727
                                                           \                    
                                                           |                    
                                                           C
37        3120257               ...............G.C...C.................           3120218
                                                           \                    
                                                           |                    
                                                           C
37        3982496               .................C...C.....C...A........G...      3982540
                                                           \                    
                                                           |                    
                                                           C
37        42993                 ............A....C...C.....A............GAA.G...  42945
                                                           \                    
                                                           |                    
                                                           C
37        47435                 ............G....C..ACCA................G...G...  47483
                                                           \                    
                                                           |                    
                                                           T
37        152747                  ................T..CCC................GCA.G...  152701
                                                          \                     
                                                          |                     
                                                          C
37        189019                ................TC...C.....A...A........GC.AG...  189067
                                                           \                    
                                                           |                    
                                                           C
37        1668563               .................C...CCA...-..CT.......A..A.G...  1668517
37        2396914               ..............T..C...CCC................G.A.G...  2396962
                                                           \                    
                                                           |                    
                                                           A
37        2728033               ......C......C.......CC.................GCA.G...  2728081
                                                           \                    
                                                           |                    
                                                           A
37        3021866               ...........T.........C..................G...G...  3021818
                                                          \                     
                                                          |                     
                                                          C
37        378815    ..T..........................C...C..............G...G...GTG.  378745
                                  \                       \                     
                                  |                       |                     
                         TGAACTTGCA                       T
37        2096948                ....................C..................G...      2096905
                                                           \                    
                                                           |                    
                                                           A
37        3790719                  ..............C...C....A.............G.C.G...  3790764
                                                          \                     
                                                          |                     
                                                          C
37        4846830   ...T...A...........T.........C...C.C................G...G.C.  4846893
                                 \                        \                     
                                 |                        |                     
                               TGT                        C
37        4856728   ...T...A...........T.........C...C.C................G...G.C.  4856791
                                 \                        \                     
                                 |                        |                     
                               TGT                        C
37        4978505               ...........T.....C...C....C.....T........A..G.-.  4978552
                                                          \                     
                                                          |                     
                                                          C
37        937701    ....................T...A....C...C........A.........G...GT..  937771
                                \ \                        \                    
                                | |                        |                    
                               CT AACCTGGA                 A
37        1863384               .................C....CA................G.....    1863338
                                                          \                     
                                                          |                     
                                                          C
37        2388861               .....A...........C...CC...........C.....G...GT..  2388909
                                                          \                     
                                                          |                     
                                                          C
37        2707932               ....T............C...C..................G...G...  2707884
                                                          \                     
                                                          |                     
                                                          C
37        3067645                ....................C.........A........GG...T..  3067692
                                                           \                    
                                                           |                    
                                                           A
37        3674736               .....................C........A..........         3674777
                                                          \                     
                                                          |                     
                                                          T
37        3691946               .....................C........A..........         3691987
                                                          \                     
                                                          |                     
                                                          T
37        3694676               .....................C........A..........         3694717
                                                          \                     
                                                          |                     
                                                          T
37        2123257                .......T.C............A.......A........G....T..  2123210
                                                           \                    
                                                           |                    
                                                           A
37        3764720               .................C...C..................          3764760
                                                          \                     
                                                          |                     
                                                          C
37        1043252                ..............G.C...C..................G...G..   1043206
                                                           \                    
                                                           |                    
                                                           G
37        1203432               ..T..............CA..C......................      1203388
                                                          \                     
                                                          |                     
                                                          C
37        1455569               ............T....C...C....CT............G...G...  1455521
                                                          \                     
                                                          |                     
                                                          C
37        2648333               .................C...C..........A........C..      2648377
                                                          \                     
                                                          |                     
                                                          T
37        2658278               ..C..............C...C..............T...GCA.....  2658230
                                                          \                     
                                                          |                     
                                                          C
37        3481639                 ...............C...C.....A..A.........G..A..T.  3481593
                                                           \                    
                                                           |                    
                                                           C
37        46152                   ...............A...CC....................AG..-  46199
                                                          \             \       
                                                          |             |       
                                                          C            GC
37        1383342                 .................A.C................-C....--..  1383299
                                                            \                   
                                                            |                   
                                                            T
37        1390499               ...........T.....C...C..................          1390459
                                                          \                     
                                                          |                     
                                                          C
37        2158009                ....................C...A.....A........G...      2158052
                                                           \                    
                                                           |                    
                                                           G
37        2288779               ....T............C...C..................          2288819
                                                          \                     
                                                          |                     
                                                          C
37        2447473               .................C...C...............T..          2447433
                                                          \                     
                                                          |                     
                                                          T
37        3248165               .................C........CA............          3248205
                                                          \                     
                                                          |                     
                                                          C
37        3517776               ................AA...C..................          3517736
                                                          \                     
                                                          |                     
                                                          C
37        3888114               ...........T....A....A..................          3888154
                                                          \                     
                                                          |                     
                                                          C
37        333803    .............................C....CA......A........           333742
                                \                         \                     
                                |                         |                     
                       CACAAACTTG                         T
37        1207224               ..T..............CA..C..................G...      1207180
                                                          \                     
                                                          |                     
                                                          C
37        2718928                ................C...CCA...T............G...G...  2718975
                                                           \                    
                                                           |                    
                                                           C
37        3059168                ................CT..C.....T............G...C..A  3059215
                                                           \                    
                                                           |                    
                                                           A
37        3869096                ............C...C...C.....A.........T.....A.AG.  3869049
                                                           \                    
                                                           |                    
                                                           C
37        3871833                ............C...C...C.....A.........T.....A.AG.  3871786
                                                           \                    
                                                           |                    
                                                           C
37        2061372               ..............T..C...CC.................GCA.G...  2061324
                                                          \                     
                                                          |                     
                                                          C
37        3779250   ..TG.........................C...CCC................          3779312
                                \                         \                     
                                |                         |                     
                       CTCAAACTTG                         T
37        3780332   ..TG.........................C...CCC................          3780394
                                \                         \                     
                                |                         |                     
                       CTCAAACTTG                         T
37        3934901               .....................CCA.C...........T..G....TG.  3934949
                                                         \                      
                                                         |                      
                                                         T
37        1241298                 ...............C...C........A.........G...G...  1241344
                                                           \                    
                                                           |                    
                                                           A
37        1603304                ................C...CC...A.................G...  1603254
                                                          \             \     \ 
                                                          |             |     | 
                                                          C            GC     T
37        3003919   ..TG.........................C...CC.................G...      3003853
                                 \                        \                     
                                 |                        |                     
                        TTGAACTCAC                        C
37        2101434                 ...............C...C..................GCC.G...  2101480
                                                          \                     
                                                          |                     
                                                          T
37        2103327                 ...............C...C..................GCC.G...  2103373
                                                          \                     
                                                          |                     
                                                          T
37        2496427                 ...T...........C...C..................G.A.....  2496381
                                                          \                     
                                                          |                     
                                                          C
37        2755382                 ..........T....CT..C..................G...G...  2755336
                                                           \                    
                                                           |                    
                                                           T
37        4055393      .........C-...............C....GA...C............G...      4055445
                                                           \                    
                                                           |                    
                                                           C
37        1802860                ................CT..C..................GCA.G...  1802907
                                                          \                     
                                                          |                     
                                                          C
37        2399659                ................C...CC............C....GC..G...  2399706
                                                          \                     
                                                          |                     
                                                          C
37        2657092                ................C...C..........A...........G..T  2657141
                                                          \             \       
                                                          |             |       
                                                          C            GC
37        3463345                ................G....C............C....G.A..TG.  3463392
                                                          \                     
                                                          |                     
                                                          T
37        3585556                .................G..CA...A....A........-...G...  3585602
                                                          \                     
                                                          |                     
                                                          C
37        3671918                 ...............C...C.A................GC..G...  3671964
                                                           \                    
                                                           |                    
                                                           A
37        3691126                 ...............C...C.A................GC..G...  3691172
                                                           \                    
                                                           |                    
                                                           A
37        2500604                 ...T...........C...C..................G...      2500562
                                                           \                    
                                                           |                    
                                                           A
37        2681717                 .....T.........C...CCA................G...G...  2681671
                                                           \                    
                                                           |                    
                                                           A
37        3149583                 ...................C.........T..-C....G...T..T  3149538
                                                           \                    
                                                           |                    
                                                           A
37        5021904                 ...............C...CG.................G..GG.G.  5021950
                                                          \                     
                                                          |                     
                                                          C
37        343770                   ..............C...C....CA.........T...C..G...  343725
                                                          \                     
                                                          |                     
                                                          C
37        2176272                 ...............C...C.....A............          2176234
                                                           \                    
                                                           |                    
                                                           C
37        3298327                 .....T.........C...CCA................G...G...  3298281
                                                           \                    
                                                           |                    
                                                           C
37        4988037           ....-..........T.....C..TC..................GG..G.G.  4988088
                                                          \                     
                                                          |                     
                                                          C
37        4999257           ....-..........T.....C..TC..................GG..G.G.  4999308
                                                          \                     
                                                          |                     
                                                          C
37        3586903                 ...............C..T......C............GG......  3586949
                                                          \                     
                                                          |                     
                                                          T
37        4760713   ...T........C................C...CCA...........C....G..       4760654
                                 \                       \                      
                                 |                       |                      
                              TTGA                       G
37        4770829   ...T........C................C...CCA...........C....G..       4770770
                                 \                       \                      
                                 |                       |                      
                              TTGA                       G
37        3252970                 ...............C...C.......................     3252925
                                                          \             \       
                                                          |             |       
                                                          C            GC
37        3664962                  ..T...............C..................GCA.G...  3665007
                                                           \                    
                                                           |                    
                                                           C
37        1704585                  ..................C...C..............          1704622
                                                           \                    
                                                           |                    
                                                           A
37        3426878                 ..T............C...C..T...................      3426920
                                                          \                     
                                                          |                     
                                                          C
37        422349                  ............T..C...C....A....TA.......G.......  422303
                                                          \                     
                                                          |                     
                                                          C
37        470254                  ...................C..........A....T..          470292
                                                          \                     
                                                          |                     
                                                          T
37        2495477                   .............CT..C....C................C....  2495524
                                                            \           \    \  
                                                            |           |    |  
                                                            G          GC    C
37        2795814               ....T............C...C...C......A.......G...G...  2795862
                                                        \                       
                                                        |                       
                                                        A
37        3656787                 ...................C....C....A.....G......--G.  3656741
                                                          \             \       
                                                          |             |       
                                                          C            GC
37        5254608                 ...............C...C..........A.......          5254646
                                                          \                     
                                                          |                     
                                                          T
37        5266659                 ...............C...C..........A.......          5266697
                                                          \                     
                                                          |                     
                                                          T
37        1644732                       .........C.....T................G...G...  1644692
                                                           \                    
                                                           |                    
                                                           A
37        4008043              ..................C...-C....T.........T..G...G...  4008091
                                                           \                    
                                                           |                    
                                                           C
37        123019                        .........CT..C.....C...............C....  123059
                                                            \                   
                                                            |                   
                                                            T
37        3082024               .................C....--------..........G...G...  3081985
37        3790888   A............................C...C....A........C....          3790950
                               \   \                      \                     
                               |   |                      |                     
                              TC ACTTGCAA                 A
37        3963719                  ..T...............C...............T...         3963757
                                                          \                     
                                                          |                     
                                                          T
37        2729187                 .....T.............-.....A............G..C....  2729232
                                                           \                    
                                                           |                    
                                                           C
37        2478953                    ....................A...........T..C...      2478992
                                                           \                    
                                                           |                    
                                                           A
33        3599534                ...............AC...GC...A.............CC..GTG.  3599581
                                                          \                     
                                                          |                     
                                                          C
33        478994                ..............T..C...CC...G.............GCA.G..T  478946
                                                           \                    
                                                           |                    
                                                           C
33        3523852               ...C......T.....AC...C...............T..GCA.G...  3523804
                                                          \                     
                                                          |                     
                                                          C
33        3081963               .................C....G.................G...GTG.  3082011
                                                          \                     
                                                          |                     
                                                          C
33        3428554   .......................A.....C...CCA.A...AA.........GCA.G...  3428484
                                \ \                        \                    
                                | |                        |                    
                         CTCAAACT CC                       A
33        1005569                 ........AT.....C...C....CA............G...G...  1005524
33        1285981               ..T.........T....C...C....CC............G.A.GTG.  1286029
                                                             \                  
                                                             |                  
                                                             C
33        3579160                 .........T.....C...C....C.............GC..G.G.  3579114
                                                           \                    
                                                           |                    
                                                           A
33        4955244                ................C...CCT........A.......G.A.GT..  4955291
                                                          \                     
                                                          |                     
                                                          C
33        2639901               ...........G.....C...CAA.T..........G...G...G..T  2639949
                                                    \                           
                                                    |                           
                                                    C
33        2501455               ...........T.....C....AA.C..............          2501494
33        5366781                ...........A....C...C.............G....GC..G...  5366734
                                                          \                     
                                                          |                     
                                                          C
33        5271023                ......T.........C...................T..G...G...  5271070
                                                          \                     
                                                          |                     
                                                          C
33        3790741               .................C...GA..C..........C...G.A..T..  3790693
                                                        \                       
                                                        |                       
                                                        A
33        3806616               .................C...GA..C..........C...G.A..T..  3806568
                                                        \                       
                                                        |                       
                                                        A
33        2573522                 ...............C...C....CA........G...GC..GTG.  2573476
                                                          \                     
                                                          |                     
                                                          C
33        5446950                  ..T..........TC.......T..............G...G...  5446905
                                                       \                        
                                                       |                        
                                                       A
33        3180136              .....T............C...-A.......A.........GC..G...  3180088
                                                           \                    
                                                           |                    
                                                           A
33        463004                .....................C....CC......-.....G...G...  463051
                                                          \                     
                                                          |                     
                                                          C
33        287641    .....AA..T.G............T....C...C..................GC..GAG.  287580
                       \                                  \                     
                       |                                  |                     
                       T                                  T
33        4350986               ...G.............C....CA.............T..G...G..T  4351034
                                                           \                    
                                                           |                    
                                                           T
33        2754641                ....T........T..C...C..................GCA.G.T.  2754594
                                                          \                     
                                                          |                     
                                                          C
33        3423729                ...........G....C...CCA.A..............G.A.G.G.  3423682
                                                          \                     
                                                          |                     
                                                          C
33        2925789   .....A...T.-................ACT..C.............G....G...G...  2925849
                       \                                   \                    
                       |                                   |                    
                       T                                   A
33        3564094                 ...............C...C.A.A.................C.AG.  3564048
                                                           \                    
                                                           |                    
                                                           T
33        4337328                ....................CCA..CA................G..T  4337375
                                                          \                     
                                                          |                     
                                                          C
33        957553                .................C...C....CA.............C..GTG.  957505
                                                          \                     
                                                          |                     
                                                          C
33        3294011               ......................CA...A....A..CC...GCC.GT..  3294059
                                                          \                     
                                                          |                     
                                                          T
33        3584300                 ...............C...C...C..T...........GC..G...  3584346
                                                        \                       
                                                        |                       
                                                        A
33        2595017               ....TT...A.......C....GT................G...GT..  2594969
                                                          \                     
                                                          |                     
                                                          C
33        2596180               ....TT...A.......C....GT................G...GT..  2596132
                                                          \                     
                                                          |                     
                                                          C
33        3793321                 ...T..............TC.A...............CG...G.G.  3793275
                                                          \                     
                                                          |                     
                                                          C
33        3809051                 ...T..............TC.A...............CG...G.G.  3809005
                                                          \                     
                                                          |                     
                                                          C
33        3461134                ..............G.....ACA.............T..GC..GT..  3461087
                                                          \                     
                                                          |                     
                                                          C
33        317317                ......C..........C...C...-..............G...GTG.  317267
                                                      \                         
                                                      |                         
                                                   AAGC
33        1045008               ..........T......CG..CCA.............T..G...G...  1045056
                                                          \                     
                                                          |                     
                                                          C
33        3103444                ..............T.....CC................A....G..A  3103491
                                                          \                     
                                                          |                     
                                                          C
33        3821996                 ...............C..T.CT...T....T....T..TC..G...  3821950
                                                           \                    
                                                           |                    
                                                           A
33        3018923                ...............AC.........C..A.........G...GAG.  3018876
                                                           \                    
                                                           |                    
                                                           C
33        3818029                   ............AC.......AC...............A.G...  3817985
                                                           \                    
                                                           |                    
                                                           A
33        4355030                ................C...C...A.A...A...A........G...  4354983
                                                           \                    
                                                           |                    
                                                           C
33        137989                 ................C...CG...CC............GC..G...  138036
                                                            \                   
                                                            |                   
                                                            A
33        4225037                 ..............AC...C...............T..G...GTG.  4224991
                                                          \                     
                                                          |                     
                                                          C
33        4313679                 ...............C...CCA........A.......GC..G.G.  4313725
                                                          \                     
                                                          |                     
                                                          C
33        5387954                 .....T.........C...CA....C............G......T  5388000
                                                            \                   
                                                            |                   
                                                            A
33        2756241   ......A...--.............G.G.A..G.CC.A.......G..G...G...G...  2756301
                           \                               \                    
                           |                               |                    
                          AC                               G
33        5492719               ..T..............C...CCA.............T.AG...G...  5492671
                                                           \                    
                                                           |                    
                                                           C
33        4367210   ..TG.........................C.....A.C..................G...  4367280
                                 \                  \                           
                                 |                  |                           
                        TTGAACTTGT                  T
33        2269146                 ..G................C.....C............GC..G...  2269192
                                                            \                   
                                                            |                   
                                                            A
33        3565222                ................C...C..G..C............GCC.G...  3565269
                                                            \                   
                                                            |                   
                                                            A
33        3461414                 ...........C...C...C...............T..GCA..G..  3461368
                                                           \                    
                                                           |                    
                                                           C
33        4564949                 ...............C...C..C............T.T....G...  4564903
                                                          \                     
                                                          |                     
                                                          C
33        5506533                 ...............C...CA...CC............G.A.G..T  5506579
                                                            \                   
                                                            |                   
                                                            A
33        3095205                 ...............C...C....CA............--.C....  3095161
                                                          \                     
                                                          |                     
                                                          C
33        3886838                 ...T.....T.....C....G.....T...........G...GTG.  3886884
                                                           \                    
                                                           |                    
                                                           T
33        1029852               .................C....AA.C..............GC..G.G.  1029804
                                                    \                           
                                                    |                           
                                                    C
33        4124015   .....AA..T..A-...............C...C...........G..........CT..  4124074
                                                          \                     
                                                          |                     
                                                          T
33        319225                     .......T....C...C..................G...GT..  319268
                                                          \                     
                                                          |                     
                                                          C
33        3016366                  ..............C...C.....AT..A........GCA.G...  3016321
                                                           \                    
                                                           |                    
                                                           A
33        2258739                ................C...CA...A..C..........G...G..T  2258692
                                                          \                     
                                                          |                     
                                                          C
33        3985936   ...G.........................C...C..................G...GTG.  3985874
                                 \                        \                     
                                 |                        |                     
                                TT                        C
33        1673632   ...A.A....--.................C...CA........A........G..G.TG.  1673574
                                                          \                     
                                                          |                     
                                                          C
33        1735011               .................C...C...........G......GCA.G...  1735059
                                                          \                     
                                                          |                     
                                                          T
33        1737417               .................C...C...........G......GCA.G...  1737465
                                                          \                     
                                                          |                     
                                                          T
33        3008190                 ...T...........C...C....A....A........G.A.G.G.  3008144
                                                          \                     
                                                          |                     
                                                          C
33        3824904               .................G....A..........G.G....G...G..T  3824856
                                                          \                     
                                                          |                     
                                                          T
33        4183469               .................C...CC....T............G....TG.  4183517
                                                          \                     
                                                          |                     
                                                          C
33        986162                    .................C....A.............GC.GG...  986118
                                                          \                     
                                                          |                     
                                                          C
33        2732285                ................C...C.............C....GC..GTG.  2732332
                                                          \                     
                                                          |                     
                                                          C
33        3443769                 ...............C....CA................GC..G..T  3443815
                                                          \                     
                                                          |                     
                                                          C
33        3707296                ................C...C..T...............G...GAG.  3707343
                                                          \                     
                                                          |                     
                                                          T
33        3710547                ................C...C..T...............G...GAG.  3710594
                                                          \                     
                                                          |                     
                                                          T
33        4236051               .................C...C.....A.....T...G..G...GT..  4236003
                                                           \                    
                                                           |                    
                                                           C
33        2508456               ..............T..C...C.................AGCA..TG.  2508408
                                                          \                     
                                                          |                     
                                                          C
33        5190972               ...........T.....C...C........A.........G...GAG.  5190924
                                                          \                     
                                                          |                     
                                                          C
33        2783340                 ...............C...C....CAT...........GC..G...  2783386
                                                          \                     
                                                          |                     
                                                          C
33        3042708               ................TC....CA........C....T..G...GTGG  3042756
                                                          \                     
                                                          |                     
                                                          T
33        3264097                 ...............C...CCA...........G....GCC.....  3264143
                                                          \                     
                                                          |                     
                                                          C
33        3616659                 ...............G...CC............C...AG...G...  3616613
                                                          \                     
                                                          |                     
                                                          C
33        4197498                 ...............C...CCA................GAA.G...  4197544
                                                          \                     
                                                          |                     
                                                          C
33        4525247                 ...............CT..CCA......A......T..G...G...  4525293
                                                          \                     
                                                          |                     
                                                          C
33        4526968                 ...............CT..CCA......A......T..G...G...  4527014
                                                          \                     
                                                          |                     
                                                          C
33        348097                ............T....C...CCA...C............GA..G...  348145
                                                          \                     
                                                          |                     
                                                          A
33        4631917              ...G..............C.CTC....CC............G.A.G...  4631966
                                                            \                   
                                                            |                   
                                                            A
33        5125812               ...........T.....G...CC.......A.........GCA.G...  5125860
                                                          \                     
                                                          |                     
                                                          T
33        5131152               ...........T.....G...CC.......A.........GCA.G...  5131200
                                                          \                     
                                                          |                     
                                                          T
33        5510133                ...........T.T..C...C..................G...G...  5510086
                                                           \                    
                                                           |                    
                                                           A
33        331856                .................C...C.....A.......C....G...G..T  331904
                                                           \                    
                                                           |                    
                                                           A
33        4515870                 ..........T....C...C.....T............G...GTG.  4515916
                                                            \                   
                                                            |                   
                                                            T
33        5520194                .....C....................C.........T.TG.A.G...  5520241
                                                           \                    
                                                           |                    
                                                           C
33        3414211               ............T....C...A..................G...C...  3414160
                                                          \                 \   
                                                          |                 |   
                                                          C               GAG
33        205797                ...........T...G.C...C..................G...G...  205749
                                                            \                   
                                                            |                   
                                                            G
33        3167254               ..........A......G...C.C................G...G...  3167206
                                                            \                   
                                                            |                   
                                                            G
33        5511741                   ............AC...CC.................G...G...  5511697
                                                          \                     
                                                          |                     
                                                          C
33        845141                   ..............C...C..................GC..GTG.  845096
                                                          \                     
                                                          |                     
                                                          C
33        851283                   ..............C...C..................GC..GTG.  851238
                                                          \                     
                                                          |                     
                                                          C
33        3139634               ........T........C...CCA...C................G...  3139682
                                                            \                   
                                                            |                   
                                                            A
33        4192773               ......A..........C........CC............GG..G...  4192725
                                                            \                   
                                                            |                   
                                                            A
33        4387597                ................C...CCA................G.A.GT..  4387644
                                                          \                     
                                                          |                     
                                                          C
33        5417845              .........T......GA....C.........T............      5417890
                                                           \                    
                                                           |                    
                                                           A
33        1548185               .....................CA..T...........A..G...G.TT  1548137
                                                        \                       
                                                        |                       
                                                        A
33        3061009                ......G...T.....C...C....CC............G...G...  3061057
                                                             \                  
                                                             |                  
                                                            AC
33        3064249                ......G...T.....C...C....CC............G...G...  3064297
                                                             \                  
                                                             |                  
                                                            AC
33        4214156               ....G............C...CC.................GCAC.T..  4214204
                                                          \                     
                                                          |                     
                                                          C
33        5490437               ....T............C...CCC................GCC.G...  5490389
                                                          \                     
                                                          |                     
                                                          C
33        2930434                ...T......T.....C...CC.................GCT.G...  2930481
                                                          \                     
                                                          |                     
                                                          C
33        4265597                 ...T...........C...CA.C-..............GC..G...  4265641
33        5329665               .................C...C..................G...G...  5329713
                                                           \                    
                                                           |                    
                                                           C
33        5333294               .................C...C..................G...G...  5333342
                                                           \                    
                                                           |                    
                                                           C
33        4127886                 ...............C..TC..................GA......  4127932
                                                           \                    
                                                           |                    
                                                           C
33        408118                  ...............C...C....AC............G...G...  408072
                                                             \                  
                                                             |                  
                                                             C
33        178210    ...A......--.................C...C..G..AA.....-C....C...G...  178153
                                                           \                    
                                                           |                    
                                                           C
33        350055                ....T................A...............T..GCT..G..  350103
                                                           \                    
                                                           |                    
                                                           A
33        846592                  ...............C...C.....A..........T.G...G...  846546
                                                          \                     
                                                          |                     
                                                          T
33        852731                  ...............C...C.....A..........T.G...G...  852685
                                                          \                     
                                                          |                     
                                                          T
33        1035623               ....T...A............C.....A............GA......  1035671
                                                           \                    
                                                           |                    
                                                           C
33        3087800               ...C.............C...C...A................A..TG.  3087752
                                                          \                     
                                                          |                     
                                                          C
33        3524030               .................C...C.....................C....  3523979
                                                           \            \    \  
                                                           |            |    |  
                                                           A           TC    T
33        2455339   ..TG...................T.....C...C..................GCA.G...  2455269
                                 \ \                      \                     
                                 | |                      |                     
                                TT ACTCTCAG               C
33        3558803              ...........T......C...CCC................G...G...  3558754
                                                          \                     
                                                          |                     
                                                          C
33        5511247               ...............T.C...CC....A............G...G...  5511196
                                                           \            \     \ 
                                                           |            |     | 
                                                           C           GC     T
33        268932                .........C.......CT..C..G...............GC..G...  268884
                                                           \                    
                                                           |                    
                                                           T
33        4235839               .......G..T......AG..C..................GCA.....  4235887
                                                           \                    
                                                           |                    
                                                           T
33        4420243               .................C...C.....A............G...      4420199
                                                           \                    
                                                           |                    
                                                           C
33        3664173   .................T...........C...C.....A........T...          3664111
                                \                          \                    
                                |                          |                    
                       CTCAAACTTG                          C
33        3689490               ........T........C...CA.................G...C.C.  3689539
                                                           \                \   
                                                           |                |   
                                                           A                G
33        4473071               .................C...A...............T..          4473111
                                                           \                    
                                                           |                    
                                                           A
33        379014    .......................T.....A.......A.......T...T..          379076
                                \                          \                    
                                |                          |                    
                       CTTAAGCTTG                          A
33        1459649               ....T..G.............C.....C..................    1459601
                                                           \            \       
                                                           |            |       
                                                           C           GC
33        1972667               ................AC...CCT................G...GTG.  1972619
                                                           \                    
                                                           |                    
                                                           T
33        1978011               ................AC...CCT................G...GTG.  1977963
                                                           \                    
                                                           |                    
                                                           T
33        2764577                 ...................C.....AT........T..GC..G.G.  2764623
                                                           \                    
                                                           |                    
                                                           C
33        4701094               .....A.....A..T..C...CCA........A....A..........  4701046
                                                           \                    
                                                           |                    
                                                           A
33        4716482               .....A.....A..T..C...CCA........A....A..........  4716434
                                                           \                    
                                                           |                    
                                                           A
33        5339015                ....T.......G...C...C.....C............GA..G...  5338968
                                                            \                   
                                                            |                   
                                                            A
33        5339332                ....T.......A...C...C.....C............GA..G...  5339285
                                                            \                   
                                                            |                   
                                                            A
33        5341671                ....T.......G...C...C.....C............GA..G...  5341624
                                                            \                   
                                                            |                   
                                                            A
33        977180                ................AG...CCA.A................A..TG.  977228
                                                          \                     
                                                          |                     
                                                          C
33        1565675   .............A........A......C...CCA................          1565737
                                \                          \                    
                                |                          |                    
                       CTTGAACTTG                          G
33        2033658               .................C...C.A......A.............      2033613
                                                           \      \             
                                                           |      |             
                                                           A      T
33        3958984                                          .....................  3958964
33        5527027                  ..............G...C......A......C....G...GTG.  5527072
                                                           \                    
                                                           |                    
                                                           G
33        3096552               .....................C..................G...      3096508
                                                          \                     
                                                          |                     
                                                          T
33        5531378               .................C...C..................G...G.G.  5531426
                                                          \                     
                                                          |                     
                                                          C
33        3634915   ..TG.........T...............C...C....C......T..........--..  3634845
                                  \                       \             \       
                                  |                       |             |       
                         TGAACTCACA                       C            GC
33        2308356   ..TG.............T...........C...AA............C....G...G...  2308426
                                 \                         \                    
                                 |                         |                    
                        TTGAACTTGC                         C
33        5418667               .................C...C....CT............-GC.G...  5418620
                                                          \                     
                                                          |                     
                                                          C
33        383947                .................C...C..................          383907
                                                          \                     
                                                          |                     
                                                          C
33        2792061               ...........T.........C..................          2792101
                                                          \                     
                                                          |                     
                                                          T
33        3028924                ...T.......T.T..C...C..................G.......  3028877
                                                           \                    
                                                           |                    
                                                           T
33        4430169               .................C...C..................          4430209
                                                          \                     
                                                          |                     
                                                          C
33        4948479               ......................G........A........          4948519
                                                          \                     
                                                          |                     
                                                          C
33        4949929               ......................G........A........          4949969
                                                          \                     
                                                          |                     
                                                          C
33        431254                .................C..A.G.................G...      431210
                                                          \                     
                                                          |                     
                                                          T
33        2624357                ...............AC...CC........A........G...C...  2624407
                                                          \                 \   
                                                          |                 |   
                                                          C               GTG
33        3763129                ................C.........A............          3763090
                                                           \                    
                                                           |                    
                                                           C
33        3989286               ...........T.....C...C...................C..      3989330
                                                          \                     
                                                          |                     
                                                          C
33        182828                .................C...C..T...............          182788
                                                          \                     
                                                          |                     
                                                          C
33        2255608          .....-...........T....C....CA..C-............G...G...  2255558
33        2817094               .................C...C....A.................C...  2817043
                                                          \             \   \   
                                                          |             |   |   
                                                          C            GC   G
33        2825558               .................C...C....A.................C...  2825507
                                                          \             \   \   
                                                          |             |   |   
                                                          C            GC   G
33        3334191   ................T............G..TC..................          3334253
                                \                         \                     
                                |                         |                     
                       CTCAAACTTG                         T
33        3341321   ................T............G..TC..................          3341383
                                \                         \                     
                                |                         |                     
                       CTCAAACTTG                         T
33        3344348   ................T............G..TC..................          3344410
                                \                         \                     
                                |                         |                     
                       CTCAAACTTG                         T
33        3911959                 .....T..............CA..C.............G...G.G.  3912005
                                                          \                     
                                                          |                     
                                                          C
33        3984246               ...............G.C...CC.................-C..G...  3984293
                                                          \                     
                                                          |                     
                                                          C
33        4971730               .................C.A.C......................C...  4971679
                                                          \             \   \   
                                                          |             |   |   
                                                          T            GC   G
33        5490047               ..C..............C...C..................          5490007
                                                          \                     
                                                          |                     
                                                          C
33        1687443                ................CA..CA.................G...G...  1687490
                                                           \                    
                                                           |                    
                                                           C
33        3940624          ....-...........T.....C...C....CA............G.....G.  3940676
                                                          \                     
                                                          |                     
                                                          C
33        4537653                ...........G........C..T............T..G...G...  4537700
                                                           \                    
                                                           |                    
                                                           A
33        4538282                ...........G........C..T............T..G...G...  4538329
                                                           \                    
                                                           |                    
                                                           A
33        325674    ..TG.........................C...CCA...........C.T..G...T...  325744
                                \                         \                     
                                |                         |                     
                       CTTGAACTTA                         T
33        855901    ............C....................C.A.A.C............          855963
                                 \                         \                    
                                 |                         |                    
                        TCAAACTTGA                         C
33        1082459               ...C.............CA..C.........A........GA..G...  1082411
                                                          \                     
                                                          |                     
                                                          T
33        2630261               .....................CCA......A.........G..AG..T  2630309
                                                          \                     
                                                          |                     
                                                          T
33        2987554                ....T...........C...C.................           2987516
                                                           \                    
                                                           |                    
                                                           G
33        3013647   ......A......................C.C.CA................           3013586
                                \                         \                     
                                |                         |                     
                       CTCCAACTTA                         C
33        4099713                ...T............C...C.....A............GA..G.G.  4099666
                                                          \                     
                                                          |                     
                                                          C
33        4325905               .................C...C............-..T..G...GTG.  4325858
                                                          \                     
                                                          |                     
                                                          T
33        5242350                 ...............C...CC...CC.................     5242393
                                                            \                   
                                                            |                   
                                                            A
33        5492098   ..........T.C...T............CA..C..................          5492036
                                 \                         \                    
                                 |                         |                    
                        TCAAACTTGG                         A
33        5115675   C............................C...A........................    5115745
                                \ \                        \            \       
                                | |                        |            |       
                         CTTGAATT CA                       A           GC
33        3291556               ....T................C......................      3291512
                                                         \                      
                                                         |                      
                                                         G
33        2945272                 ...............C...C....C.............G...G...  2945226
                                                           \                    
                                                           |                    
                                                           C
33        2948492                 ...............C...C....C.............G...G...  2948446
                                                           \                    
                                                           |                    
                                                           C
33        2952078                 ...............C...C....C.............G...G...  2952032
                                                           \                    
                                                           |                    
                                                           C
33        4687118       .............................C.A..CA............G...G..T  4687176
                                 \                        \                     
                                 |                        |                     
                                TT                        C
33        2545370                      ..............C.........A........G...G...  2545329
                                                           \                    
                                                           |                    
                                                           C
33        3843925                 ..A............AG.........................      3843883
                                                           \                    
                                                           |                    
                                                           A
33        4542481                    ............C..TC..................G...G...  4542438
                                                           \                    
                                                           |                    
                                                           A
33        82409     .............................C...CAA.............T..G...G...  82339
                                \  \                       \                    
                                |  |                       |                    
                               CT ACTTTCCA                 A
33        3697201                 ...............C...CC..T.A............G...G...  3697154
                                                           \          \         
                                                           |          |         
                                                           C          A
33        2571472                ................C...C........A...............    2571425
                                                          \             \       
                                                          |             |       
                                                          C            GC
33        5369801                ..........T.....C...C..................GC..G.G.  5369848
                                                          \                     
                                                          |                     
                                                          C
33        253317                 ................C...C...............T..          253278
                                                          \                     
                                                          |                     
                                                          C
33        2410906   ..T..........................C...CCA................GA..G.G.  2410836
                                 \                        \                     
                                 |                        |                     
                        TTGAACTTGT                        C
33        2645962                ..............G.C...C...........-C.....G...G...  2646008
                                                          \                     
                                                          |                     
                                                          C
33        3139939                ..C.....C.......C...C..................GC..G...  3139986
                                                          \                     
                                                          |                     
                                                          C
33        4008769                 ...............C...CC....A............GC..G...  4008723
                                                           \                    
                                                           |                    
                                                           C
33        4013741                ....................C..........A....T..          4013780
                                                          \                     
                                                          |                     
                                                          T
33        1674386                ................C....CA.............T......C...  1674436
                                                          \             \   \   
                                                          |             |   |   
                                                          C            GC   G
33        2540013                .............T..C...C.A........T...........      2539970
                                                          \                     
                                                          |                     
                                                          T
33        3052059                 ..T............C...C..................          3052097
                                                           \                    
                                                           |                    
                                                           C
33        3324459                ................C....G....A...........           3324497
                                                          \                     
                                                          |                     
                                                          C
33        3569042   ..TG.........................C...C.....T....A....T..          3568980
                                 \                        \                     
                                 |                        |                     
                        TCGAACTTGT                        C
33        4483840   ..TG.............................CCT...T............          4483902
                                 \                        \                     
                                 |                        |                     
                        TTGAACTTGT                        C
33        5011309                 ...................CCA........T.......G.A.....  5011356
                                               \          \                     
                                               |          |                     
                                               A          A
33        706818                  ...............C...C..................G...G...  706864
                                                          \                     
                                                          |                     
                                                          C
33        5275695                 ...............C....C................A.CC....T  5275742
                                                          \                  \  
                                                          |                  |  
                                                          C                  G
33        3883861                 ...............C...C.............G........      3883903
                                                          \                     
                                                          |                     
                                                          C
33        3103641                  ..............C..AC.....................--...  3103597
                                                           \            \       
                                                           |            |       
                                                           G            C
33        5123655                 ..........A....C...C..................G.....    5123611
                                                          \                     
                                                          |                     
                                                          C
33        1530838               ..................G..C...T..............          1530798
                                                        \                       
                                                        |                       
                                                        A
33        2219487                 ..T............C...CCA....................--G.  2219441
                                                          \             \       
                                                          |             |       
                                                          C            GC
33        2567962       .........T.........T.....C...C..................G...      2567906
                                  \                       \                     
                                  |                       |                     
                               TGCA                       C
33        3160145               .....................C...T............            3160107
                                                        \                       
                                                        |                       
                                                        A
33        409425                  ...............C...CA.................G...      409467
                                                          \                     
                                                          |                     
                                                          C
33        3317804                   .............C...C.............C....G....TG.  3317848
                                                           \                    
                                                           |                    
                                                           A
33        3318822                 ...............C...CCA....................--G.  3318868
                                                          \             \       
                                                          |             |       
                                                          T            GC
33        1583074                  ..............C...C.....A............G...      1583115
                                                           \                    
                                                           |                    
                                                           C
33        3323056                  ..............C...CA............G....G..G....  3323101
                                                           \                    
                                                           |                    
                                                           C
33        3416389                  ...........T..C...C.........A........G....TG.  3416434
                                                           \                    
                                                           |                    
                                                           A
33        3417222                 ...............A...C...............T......      3417265
                                                          \            \        
                                                          |            |        
                                                          T            G
33        3597164                ..........T.....C....--------..........G.......  3597202
33        4400733                 ...............C...C.......A..........          4400771
                                                          \                     
                                                          |                     
                                                          T
33        4167336   ................TG...........C...C.................           4167277
                               \   \                      \                     
                               |   |                      |                     
                               T CTTACTG                  T
33        861872                .......T..............A.................          861830
                                                      \    \                    
                                                      |    |                    
                                                     CC    G
33        870112                .......T..............A.................          870070
                                                      \    \                    
                                                      |    |                    
                                                     CC    G
33        2642063               .....................C.A.CC.................--G.  2642111
                                                    \                   \       
                                                    |                   |       
                                                    C                  GC
23        961635                  ...............C.C.......C............G.......  961681
                                                            \                   
                                                            |                   
                                                            T
23        968950                  ...............C.C.......C............G.......  968996
                                                            \                   
                                                            |                   
                                                            T
23        3912474                 ...............C...C.....A............G...GTG.  3912520
                                                          \                     
                                                          |                     
                                                          C
23        1898385                   ..........T.CC...CA................AG...G..T  1898341
                                                          \                     
                                                          |                     
                                                          C
23        849839                 ...........T....C....G....T............GCA.CTG.  849886
                                                           \                    
                                                           |                    
                                                           C
23        4092405                 ...T....C......C...C.T......TT.............TG.  4092359
                                                           \                    
                                                           |                    
                                                           T
23        5334878                 ......T............CCA.A..............G...GTCT  5334924
                                                          \                     
                                                          |                     
                                                          C
23        562945                ...........GT.....T.....G..CA...........G..C...A  562993
                                                              \                 
                                                              |                 
                                                              T
23        632404                .................C...C.C....T............AA.GT..  632356
                                                          \                     
                                                          |                     
                                                          C
23        1471184                    ............C.......--......C......GCA....T  1471224
23        4443752                 ...............C...C.C.A...........T..GCA...G.  4443706
                                                          \                     
                                                          |                     
                                                          C
23        4184587               ....T............C....A.GC.......CC...C.G...G..A  4184539
                                                      \                         
                                                      |                         
                                                      C
23        3513038               .....T...........C...CCT........A....T......G...  3512990
                                                          \                     
                                                          |                     
                                                          C
23        5574983   ..TG.....................C.T.CTG..A....C.............CA.G..G  5574913
                                 \                        \                     
                                 |                        |                     
                        TTAAACTTGG                        C
23        2301759   ..TG.........................C...CA.......A.........T...G...  2301829
                                 \                        \                     
                                 |                        |                     
                        ATGAACTTGT                        T
23        2364835               .................A....CA....T...A..........GGTC.  2364786
                                                          \                     
                                                          |                     
                                                         TT
23        3431934                ................C...C....CC...A........GCA.G...  3431887
                                                             \                  
                                                             |                  
                                                             T
23        5706699               .................C...C....AT....A........CA.G...  5706747
                                                          \                     
                                                          |                     
                                                          C
23        6355174               .....................C......T............CA.GTG.  6355126
                                                           \                    
                                                           |                    
                                                           A
23        1804497               ............T....C...C...............T..GC..C...  1804545
                                                          \                     
                                                          |                     
                                                          C
23        3847999                 ...............C...CA.................GCA.G...  3847953
                                                          \                     
                                                          |                     
                                                          C
23        315470                .................C...C......G...A.......GCACG...  315422
                                                          \                     
                                                          |                     
                                                          C
23        1071186               .................C....CA..CA.........T..G.A.G...  1071234
                                                          \                     
                                                          |                     
                                                          C
23        2115988                 ..A......A.....C..TCA..............T..G...G..G  2116034
                                                          \                     
                                                          |                     
                                                          C
23        5379217                 ...............C...C..................G....TG.  5379171
                                                          \                     
                                                          |                     
                                                          C
23        5557967                 ...............C..G...T.......A.......G...GAG.  5558013
                                                           \                    
                                                           |                    
                                                           A
23        6407379                 ...................C...............T..G...TTGT  6407425
                                                          \                     
                                                          |                     
                                                          C
23        1834237                 .............T.G...C....CA............G...GTG.  1834191
                                                          \                     
                                                          |                     
                                                          C
23        4573945               ........A.........T..C....A.............GCC.GTG.  4573897
                                                            \                   
                                                            |                   
                                                            G
23        6402857                 ...................CCT.............T..G...TTGT  6402903
                                                          \                     
                                                          |                     
                                                          C
23        3435012                    ............C...C.........CA.C.....G...G...  3434969
                                                            \                   
                                                            |                   
                                                            C
23        4304996               ....T......TT.G......C....CC............G.A.G...  4304948
                                                            \                   
                                                            |                   
                                                            A
23        2332403   ..T...........G..T..T.............CA...C............G...GTG.  2332333
                                \                           \                   
                                |                           |                   
                       CTGGAATTTG                           A
23        2337841   ..T...........G..T..T.............CA...C............G...GTG.  2337771
                                \                           \                   
                                |                           |                   
                       CTGGAATTTG                           A
23        4827169                 ..A......T.....C...CG....CT...........G...G.G.  4827215
                                                              \                 
                                                              |                 
                                                              T
23        3194004   ..T...A..T..A-...A........T..C...C.A........A..A............  3193945
                                                           \                    
                                                           |                    
                                                           T
23        3196426   ..T...A..T..A-...A........T..C...C.A........A..A............  3196367
                                                           \                    
                                                           |                    
                                                           T
23        3479387                 ..........T....C...CA...CCA.T.............G...  3479341
                                                                \               
                                                                |               
                                                                A
23        5845154               ....T.........T......C.A...T............G...GT..  5845106
                                                          \                     
                                                          |                     
                                                          C
23        1159352                      ..........C...CCA................G...G...  1159393
                                                           \                    
                                                           |                    
                                                           T
23        836852        .......................T.....CCA................G...G...  836792
                                 \                        \                     
                                 |                        |                     
                              TCAT                        C
23        2675423              ....C................TCCC................G.......  2675374
                                                           \                    
                                                           |                    
                                                           A
23        672044                  ....CA......................A.........GCA.G...  671998
                                                          \                     
                                                          |                     
                                                          T
23        499764                .................C...C...C.....T........G...C...  499716
                                                        \                       
                                                        |                       
                                                        A
23        1718145              ..................C...C.T................          1718186
                                                          \                     
                                                          |                     
                                                          C
23        4939320               .................C.........AT...........G...      4939276
                                                           \                    
                                                           |                    
                                                           C
23        2443838                ................C...CAA................G...GTG.  2443791
                                                          \                     
                                                          |                     
                                                          C
23        2411837               .......T....T...AC...C.CT......................T  2411885
                                                           \                    
                                                           |                    
                                                           T
23        4847019               ..T.......C......C...CA.....................      4846975
                                                           \                    
                                                           |                    
                                                           T
23        4920088               ..............G..C...C.....A....A....T......--..  4920040
                                                           \            \       
                                                           |            |       
                                                           C           GC
23        6227073   .................T....A...AG.C....C....................C.AG.  6227003
                               \ \                         \                    
                               | |                         |                    
                         GCTCAAA TGA                       A
23        466282                ..C.....T........C...C...A....ACA...............  466330
                                                           \                    
                                                           |                    
                                                           A
23        4894421               ....A............C.C.C.....A....T...........GTG.  4894373
                                                          \                     
                                                          |                     
                                                          C
23        5483507               ....AT...........C...CC.................GC....G.  5483459
                                                           \                    
                                                           |                    
                                                           T
23        5093429               .................C...C..................          5093389
                                                          \                     
                                                          |                     
                                                          C
23        1374879               .....T...........C....A.................GC..GT..  1374831
                                                          \                     
                                                          |                     
                                                          T
23        1668243               ......................GCTC..............G.....    1668197
                                                    \                           
                                                    |                           
                                                    G
23        5638754               .................C...CC.....T...........G...G.T.  5638706
                                                          \                     
                                                          |                     
                                                          C
23        5754331               ...............T.....C.........T.........         5754290
                                                          \                     
                                                          |                     
                                                          C
23        1330608               ............T....C..T...................G..       1330651
                                                          \                     
                                                          |                     
                                                          T
23        5096284               ...........T.....C...C...............T..G.A.G.T.  5096236
                                                          \                     
                                                          |                     
                                                          C
23        2293942                ........C.......C...C..................G...G..T  2293989
                                                          \                     
                                                          |                     
                                                          C
23        5364212               .................C....AA.C.C............G.TA....  5364163
                                                    \                        \  
                                                    |                        |  
                                                    C                        G
23        6075801              .....T.....TT............................G...G..T  6075751
                                                     \    \                     
                                                     |    |                     
                                                     C    C
23        81620                  ......TT.............GA....T.....A.........G...  81667
                                                          \                     
                                                          |                     
                                                          T
23        829088                 ................C...C..............G...          829049
                                                          \                     
                                                          |                     
                                                          T
23        6122413   ...TT.A..T...-...............C...C.....A.........T..G...-G..  6122472
                           \                               \                    
                           |                               |                    
                           A                               C
23        6134813   ...TT.A..T...-...............C...C.....A.........T..G...-G..  6134872
                           \                               \                    
                           |                               |                    
                           A                               C
23        6147143   ...TT.A..T...-...............C...C.....A.........T..G...-G..  6147202
                           \                               \                    
                           |                               |                    
                           A                               C
23        6167044   ...TT.A..T...-...............C...C.....A.........T..G...-G..  6167103
                           \                               \                    
                           |                               |                    
                           A                               C
23        2557929                 ...............C...C.....A...............-C...  2557974
                                                          \                     
                                                          |                     
                                                          T
23        2560523                 ...............C...C.....A...............-C...  2560568
                                                          \                     
                                                          |                     
                                                          T
23        536841                  ..T............C...CA.....................      536883
                                                          \                     
                                                          |                     
                                                          C
23        1998969                ................---.C.........A............--G.  1998926
                                                          \             \       
                                                          |             |       
                                                          C             A
23        5623964                 ...............CA..C..........A.......GA..G...  5623918
                                                          \                     
                                                          |                     
                                                          T
23        5808588                 ...............C...C...........G......          5808626
                                                          \                     
                                                          |                     
                                                          C
23        5969226                  ...........A..C...C.....A................G...  5969181
                                                          \                     
                                                          |                     
                                                          C
23        2981233                 ..G............C...C...T.....A............--..  2981279
                                                         \              \       
                                                         |              |       
                                                         T             GC
23        5831721               .....T.............-.....A.A...............       5831679
                                                             \                  
                                                             |                  
                                                             C
8         3420891               ............A....C...CCAG...............G...G...  3420938
8         1644334                                          .............GCA.....  1644354
8         1987643                 ..........TC...C...CA...CC.....G......G...G...  1987597
                                                            \                   
                                                            |                   
                                                            A
8         3149715                 ...............A...-------.......G.T..G...G..A  3149753
8         3046616               .................C...CCA..CC............GC..G...  3046568
                                                            \                   
                                                            |                   
                                                            A
8         715437                  ...............CT..CA....A....T.......G...G...  715483
                                                           \                    
                                                           |                    
                                                           C
8         3676847   ...A......A........T..C.T....C...C.....C...........A....G...  3676917
                                \                           \                   
                                |                           |                   
                       CTCAAACTTG                           A
8         4360710   ..TG........AAC..............C...C..........A.......          4360762
                                                           \                    
                                                           |                    
                                                           A
8         4362993   ..TG........AAC..............C...C..........A.......          4363045
                                                           \                    
                                                           |                    
                                                           A
8         4368411   ..TG........AAC..............C...C..........A.......          4368463
                                                           \                    
                                                           |                    
                                                           A
8         6594171                 .............T.C....A...CC............G...GTG.  6594125
                                                            \                   
                                                            |                   
                                                            A
8         715089                 ....................ACA....G...............G...  715136
                                                           \                    
                                                           |                    
                                                           A
8         2981724                              ..C...C...............T..G.C.....  2981691
                                                          \                     
                                                          |                     
                                                          C
8         4734975               .................C....A..T.............TG...G...  4735023
                                                       \                        
                                                       |                        
                                                       A
8         4505380                 ..T............C...C..........A...C...G...G.T.  4505426
                                                          \                     
                                                          |                     
                                                          C
8         4352069               .................C...C...A.C.............A.GG..A  4352019
                                                           \                   \
                                                           |                   |
                                                           C                  AC
8         4452431                 ...............C..GC.............C.T..G...G...  4452479
                                                    \     \                     
                                                    |     |                     
                                                   GA     C
8         2981425                 ...............C...C..........T.......GC..G.G.  2981379
                                                          \                     
                                                          |                     
                                                          C
8         4112409                ...........T....C....C.................G...GTG.  4112456
                                                          \                     
                                                          |                     
                                                          C
8         3867889                 ...............C...C.....A....A.......G...G...  3867843
                                                          \                     
                                                          |                     
                                                          A
8         1124111                ....................C....CA...T........G...G...  1124158
                                                          \                     
                                                          |                     
                                                          C
8         1127413               .....................C.........A...G....GCC.T.C.  1127365
                                                          \                     
                                                          |                     
                                                          T
8         1148424                ....................C....CA...T........G...G...  1148471
                                                          \                     
                                                          |                     
                                                          C
8         1151730               .....................C.........A...G....GCC.T.C.  1151682
                                                          \                     
                                                          |                     
                                                          T
8         2511206                ................C...CC...A.............G...GTG.  2511159
                                                          \                     
                                                          |                     
                                                          C
8         2523360                ................C...CC...A.............G...GTG.  2523313
                                                          \                     
                                                          |                     
                                                          C
8         2524001                ................C...CC...A.............G...GTG.  2523954
                                                          \                     
                                                          |                     
                                                          C
8         3713522                     ...............CCA..C........C.GGTG....T..  3713480
                                                          \                     
                                                          |                     
                                                          C
8         3984669                 ................G..C...............T..G...GTG.  3984715
                                                           \                    
                                                           |                    
                                                           A
8         4114565               .................C...C.C...T............G..AGGG.  4114517
                                                           \                    
                                                           |                    
                                                           C
8         3236097               .................C........C.T........T..GCA.G...  3236049
                                                          \                     
                                                          |                     
                                                          C
8         6488192                          ......C...C.....C............G...T...  6488229
                                                            \                   
                                                            |                   
                                                            T
8         3170033                ................C...CC....AT.......C...G...G.G.  3169986
                                                           \                    
                                                           |                    
                                                           C
8         4194431   .........A...................C...CCA.A.A..T......T..G...G...  4194361
                                \                          \                    
                                |                          |                    
                       CTCAAACTTG                          A
8         5365177                ....A...........C..TCCA....T...........T...G...  5365224
                                                           \                    
                                                           |                    
                                                           T
8         5516551               ............T....C...C...ACC.............CAG....  5516599
                                                            \                   
                                                            |                   
                                                            A
8         2206064                 .....T.........G...C..T...............G...G...  2206110
                                                           \                    
                                                           |                    
                                                           T
8         3621138                ..........TT........C...CC.............G..C....  3621091
                                                        \                       
                                                        |                       
                                                        G
8         3789989               .....................C......T........T........G.  3789941
                                                           \                    
                                                           |                    
                                                           A
8         2966642                     ...........C...................T...CA.GT..  2966684
                                                          \                     
                                                          |                     
                                                          T
8         5195995               .....T...........C....CA...............T.C..G..G  5196043
                                                          \                     
                                                          |                     
                                                          C
8         1732976               ........T........C...CC.....G.......G.C.G...G...  1732928
                                                          \                     
                                                          |                     
                                                          C
8         6552559               ...........T.........CC.....T.A........AG...T...  6552607
                                                          \                     
                                                          |                     
                                                          T
8         6223046               ....................TC...............T..G...G...  6223094
                                                          \                     
                                                          |                     
                                                          C
8         6228110               ....................TC...............T..G...G...  6228158
                                                          \                     
                                                          |                     
                                                          C
8         6233617               ....................TC...............T..G...G...  6233665
                                                          \                     
                                                          |                     
                                                          C
8         6225546               ....................TC...............T..G...G...  6225594
                                                          \                     
                                                          |                     
                                                          C
8         114642                 ................C..T.G..................C..G.G.  114689
                                                           \                    
                                                           |                    
                                                           C
8         7103468               .......TT............C.....AA...........G...G...  7103420
                                                             \                  
                                                             |                  
                                                             G
8         3786917                 ...............C...CCA................GCA.G...  3786871
                                                           \                    
                                                           |                    
                                                           T
8         4108963               .................C...CC......A.....A....G...G...  4108915
                                                           \                    
                                                           |                    
                                                           A
8         187758                ..............T..C..TC...................C..GTG.  187806
                                                          \                     
                                                          |                     
                                                          C
8         6341983                 ...............C...C.A......A.........GCA.G...  6341937
                                                          \                     
                                                          |                     
                                                          C
8         5387403               ....T............A...CCA................G.......  5387451
                                                           \                    
                                                           |                    
                                                           C
8         35367                 ....T............C...CA.................G...GT..  35319
                                                           \                    
                                                           |                    
                                                           T
8         4359752               .................C...C.........A........G...G.C.  4359800
                                                          \                     
                                                          |                     
                                                          C
8         1847135               .....................C..........T.......          1847175
                                                           \                    
                                                           |                    
                                                           A
8         4115752               ........T........C....CA................G...G...  4115704
                                                           \                    
                                                           |                    
                                                           A
8         4384011               ..........T......C...C..................G...      4384055
                                                           \                    
                                                           |                    
                                                           T
8         5116783                .......T........C...C.....C................--..  5116830
                                                            \           \       
                                                            |           |       
                                                            T          TC
8         621522    ..............C..............-...C.....T....A...T...G...GTG.  621591
                                \                          \                    
                                |                          |                    
                       CATGAACTTG                          C
8         1476576               ....T....A.......G...C......T...........G....TG.  1476624
                                                          \                     
                                                          |                     
                                                          C
8         4257668               .................C...C........T.......C.G...G...  4257620
                                                           \                    
                                                           |                    
                                                           A
8         2276815               ..............T..C...C......A............         2276774
                                                           \                    
                                                           |                    
                                                           A
8         2281951               ..............T..C...C......A............         2281910
                                                           \                    
                                                           |                    
                                                           A
8         7195083               .....................C...................         7195042
                                                          \                     
                                                          |                     
                                                          C
8         2389083                 ..............AC...CCA...A...CA...............  2389129
                                                            \                   
                                                            |                   
                                                            A
8         3155359               .................C...C...............T..G...G.G.  3155311
                                                          \                     
                                                          |                     
                                                          C
8         3917264               ........-........C........CC............G...G...  3917217
                                                            \                   
                                                            |                   
                                                            A
8         4039050               .................C...C....CA...........A....G...  4039002
                                                          \                     
                                                          |                     
                                                          C
8         4042973               .................C...C....CA...........A....G...  4042925
                                                          \                     
                                                          |                     
                                                          C
8         6480729               ..........T......A...CA..A.................--.G.  6480776
                                                          \             \       
                                                          |             |       
                                                          A             C
8         3860965               .................C...C..G.C.............G...      3861009
                                                          \                     
                                                          |                     
                                                          C
8         3885264               .................C...C......T........T...CT....   3885311
                                                          \                     
                                                          |                     
                                                          T
8         5202761               .....A.....A.........CCA.A..............T...-...  5202810
                                                          \             \       
                                                          |             |       
                                                          C            GC
8         2580832               ....TT...........C.A.C.........A.............TG.  2580880
                                                          \                     
                                                          |                     
                                                          C
8         3917458   .....A...T..-................C........A.............-...GT..  3917518
                       \                                  \          \          
                       |                                  |          |          
                       T                                  C          G
8         3398036                 ..T......T..............CA...........AG...G...  3397990
                                                          \                     
                                                          |                     
                                                          C
8         4077699               .................CT..CCA.T...........G.....--...  4077747
                                                         \             \        
                                                         |             |        
                                                         T            AG
8         2545974                 ..T............C...C...............T..G...G...  2545928
                                                          \                     
                                                          |                     
                                                          C
8         4656687                 ...................C.............C....          4656649
                                                          \                     
                                                          |                     
                                                          C
8         4658084                 ...................C.............C....          4658046
                                                          \                     
                                                          |                     
                                                          C
8         3790800                 .......C.T.........C..................          3790838
                                                          \                     
                                                          |                     
                                                          C
8         5073159                 ...................CCC................          5073197
                                                          \                     
                                                          |                     
                                                          C
8         5074531                 ...................CCC................          5074569
                                                          \                     
                                                          |                     
                                                          C
8         5844387                 ...T...........C...C..................          5844349
                                                          \                     
                                                          |                     
                                                          T
8         4422500                  ..................C.A................          4422537
                                                          \                     
                                                          |                     
                                                          T
5         6831723                 ............TT....T.CC................T...GTG.  6831769
                                                          \                     
                                                          |                     
                                                          C
5         6046556               ....G.......T....C..TC...C...........T..GCC.....  6046603
5         602320                 ...T............C...C.....T.........G..GC..GTG.  602366
5         3718323                   ....T.C......C...C....G.............G...G...  3718280
5         2742391                ..........T.....C...CAAGT..............G...GT.T  2742345
5         3543190                          ......C...C................G.G....TG.  3543227
                                                          \                     
                                                          |                     
                                                          C
5         5956202               ..G..............C...C....A...A......T......GTG.  5956154
                                                          \                     
                                                          |                     
                                                          A
5         3003597                   .............C...CA....A............G...G...  3003641
                                                          \                     
                                                          |                     
                                                          C
5         2100120               .................C....G.GCCA........G...GCC.G...  2100167
5         2249852               .................C..........T.............A.....  2249804
                                                          \                     
                                                          |                     
                                                          C
5         4369268                 .....T.........C...CAC...C............G...G...  4369314
                                                          \                     
                                                          |                     
                                                          C
5         940654                  ...............C...C.....A............GCA.G...  940608
                                                          \                     
                                                          |                     
                                                          C
5         942881                  ...............C...C.....A............GCA.G...  942835
                                                          \                     
                                                          |                     
                                                          C
5         1076705               ............T.T..C......G..CT...A...G..........T  1076752
5         6159155                  ..T...............C.....C......A.....GCA.G...  6159110
                                                             \                  
                                                             |                  
                                                             T
5         6160470                  ..T...............C.....C......A.....GCA.G...  6160425
                                                             \                  
                                                             |                  
                                                             T
5         3623982                   ......A...T..CAC.C..................G...GTG.  3624026
                                                          \                     
                                                          |                     
                                                          A
5         2018352                 ....................C.................GCA.G...  2018306
                                                           \                    
                                                           |                    
                                                           G
5         4368751               .................C...CCA...A............G...G.T.  4368703
                                                            \                   
                                                            |                   
                                                            A
5         2702647               ...........T..T..CA..CCC................G...G...  2702599
                                                          \                     
                                                          |                     
                                                          A
5         4779549                 .........T.....C...CCA.A..............GCA.G...  4779595
                                                          \                     
                                                          |                     
                                                          C
5         554815    ..TG.........................C...CCA...........C....G...G.G.  554745
                                 \ \                      \                     
                                 | |                      |                     
                                TT ACTCCTTG               C
5         6399940   ...T.....T.-.................C....G......CAA........G...GTG.  6399880
                           \                               \                    
                           |                               |                    
                           A                               A
5         311528                .................C...C..................G...G...  311480
                                                          \                     
                                                          |                     
                                                          C
5         2031471               .....A.T.........C...CC.................G.......  2031423
                                                           \                    
                                                           |                    
                                                           T
5         477316                ....T.......T....C....GA..CC............G...G...  477268
                                                            \                   
                                                            |                   
                                                            A
5         1780417                  .............AC...C.............C.T..G...G...  1780372
                                                           \                    
                                                           |                    
                                                           A
5         4270863                 ......T........C..TC...............T...AA.GTG.  4270909
                                                           \                    
                                                           |                    
                                                           T
5         4616585               ..........TT.....C...C.....A................      4616542
5         5886174               ........T........C....GA.T..............G...      5886131
5         5947238               .....................CAA.T..............G...GTG.  5947190
                                                    \                           
                                                    |                           
                                                    C
5         1733303               .........CA......C...C..................T.A.GTGT  1733351
                                                           \                    
                                                           |                    
                                                           T
5         6022428                .............T..C...C.....C.........T......G...  6022479
                                                           \            \     \ 
                                                           |            |     | 
                                                           C           GA    TA
5         3405322                 ........A......C...CC....A..............A..TG.  3405369
                                                       \    \                   
                                                       |    |                   
                                                       A    A
5         6340356                 ...............C...C.....A............G...GTG.  6340402
                                                           \                    
                                                           |                    
                                                           C
5         3893828                   .............C...C...C........A.....G.A.G...  3893784
                                                        \                       
                                                        |                       
                                                        A
5         4293611               ...........G.....C...C......T..AT......AG...T...  4293662
                                                           \                \   
                                                           |                |   
                                                           G              GTG
5         6297789   ............A...............AC...CCA......T........AG.A.G...  6297719
                                \                          \                    
                                |                          |                    
                       CTTGAACTTG                          A
5         2645829               .....T...........C...CA....A............GCA.G...  2645877
                                                           \                    
                                                           |                    
                                                           A
5         4440829              ......T...........C...CC.G.G.............G...GGG.  4440879
                                                           \                    
                                                           |                    
                                                          AA
5         4460823              ......T...........C...CC.G.G.............G...GGG.  4460873
                                                           \                    
                                                           |                    
                                                          AA
5         3141092                 ...T.....T.....C...C..................GC..GTG.  3141138
                                                          \                     
                                                          |                     
                                                          C
5         2990286   ...................-.........C...C....A...A.......G.C..C....  2990215
                                \ \                      \            \      \  
                                | |                      |            |      |  
                         CTAACACT CA                     G            G      C
5         2387884                 .....T.........C...C.....C...........AG...G.G.  2387931
                                               \            \                   
                                               |            |                   
                                               C            T
5         868192                  ...............C...C....C.....T.......G...GT..  868238
                                                          \                     
                                                          |                     
                                                          C
5         6436502               .................C...C...C.......G......G...G...  6436550
                                                        \                       
                                                        |                       
                                                        A
5         6441113               .................C...C...C.......G......G...G...  6441161
                                                        \                       
                                                        |                       
                                                        A
5         6002426       .......G..........A......G...CC.....................GTG.  6002484
                                 \                        \                     
                                 |                        |                     
                                TT                        C
5         2305332               .......T......T..C..AC...T..............GCA.G.C.  2305380
                                                        \                       
                                                        |                       
                                                        C
5         2201396               .................C...C.....A..T.........G.A..TG.  2201444
                                                          \                     
                                                          |                     
                                                          C
5         6409047                 ...............C...C...............T..GC..G...  6409093
                                                          \                     
                                                          |                     
                                                          C
5         2525168               .................C....G....C............G.A.GTG.  2525216
                                                           \                    
                                                           |                    
                                                           C
5         2527248               .................C....G....C............G.A.GTG.  2527296
                                                           \                    
                                                           |                    
                                                           C
5         2529466               .................C....G....C............G.A.GTG.  2529514
                                                           \                    
                                                           |                    
                                                           C
5         6258469                 .....T....T....C...C.A.A..............G...G...  6258423
                                                          \                     
                                                          |                     
                                                          C
5         6263477                 .....T....T....C...C.A.A..............G...G...  6263431
                                                          \                     
                                                          |                     
                                                          C
5         5642526              ..................C...C....CA............G...G..T  5642477
                                                          \                     
                                                          |                     
                                                          A
5         6718466               ...........T.....C...CCA....................G...  6718418
                                                          \                     
                                                          |                     
                                                          C
5         2152457                 ..........T....C......................GCA.....  2152411
                                                          \                     
                                                          |                     
                                                          C
5         3205235              ..................C..GG.......G...G......GCA.G...  3205186
                                                          \                     
                                                          |                     
                                                          A
5         714981                .....................C.......CA.A.......G...GT..  715029
                                                          \                     
                                                          |                     
                                                          T
5         3074006                  ..............CT..C..................T...GGG.  3074051
                                                          \                     
                                                          |                     
                                                          C
5         5115675               .................GT..C..................GCA.GAG.  5115627
                                                          \                     
                                                          |                     
                                                          C
5         5832338                      ..........C...C....C..........T..GC..G...  5832297
                                                           \                    
                                                           |                    
                                                           C
5         6599170                 ...............C....CA..C.............G...GTG.  6599216
                                                          \                     
                                                          |                     
                                                          C
5         1605833                 ...............C...CC........C........GCA.G...  1605879
                                                          \                     
                                                          |                     
                                                          C
5         597623                  .............G...C.GA..-....A.........G...GGG.  597667
5         622890                .................C...CCT................GCA.G.G.  622938
                                                          \                     
                                                          |                     
                                                          C
5         4559264                ..............T.C..T...................G...G...  4559217
                                                          \                     
                                                          |                     
                                                          C
5         7466203               ...........T.....C...C..................G...G...  7466155
                                                          \                     
                                                          |                     
                                                          C
5         4464699               .................C...C.........A.....T..GC..G...  4464651
                                                          \                     
                                                          |                     
                                                          C
5         3645952                ................C...C.....A............GC..G...  3645999
                                                           \                    
                                                           |                    
                                                           C
5         740576                .....T...........C......................GCA.G.C.  740528
                                                          \                     
                                                          |                     
                                                          C
5         2347361               ...C.............C...CC...C.............G...G...  2347409
                                                           \                    
                                                           |                    
                                                           C
5         1828419               .................C...CA...CC............GCA.C...  1828467
                                                            \                   
                                                            |                   
                                                            T
5         5094361               .........A..T....C...C...............T...C..G...  5094313
                                                          \                     
                                                          |                     
                                                          C
5         597118                 ................C..TC....CA................G...  597071
                                                            \                   
                                                            |                   
                                                            A
5         3501291                 .....T.........C...CCA................G...G.G.  3501337
                                                          \                     
                                                          |                     
                                                          C
5         447899                  ........A......CT..C..................GAA.G...  447853
                                                           \                    
                                                           |                    
                                                           T
5         3903597                 ...............C...CCA................G...G...  3903551
                                                           \                    
                                                           |                    
                                                           T
5         6844110                 ..........T....C....CA...A.............C..G...  6844064
                                                             \                  
                                                             |                  
                                                             C
5         6395877                ................C...C..................G...G...  6395830
                                                          \                     
                                                          |                     
                                                          C
5         6890153               .................C...C....CC......A.....G...G...  6890201
                                                          \                     
                                                          |                     
                                                          C
5         504136                  ..T............C...C....CC............G...GT..  504182
                                                            \                   
                                                            |                   
                                                            A
5         515746                  ..T............C...C....CC............G...GT..  515792
                                                            \                   
                                                            |                   
                                                            A
5         3011983              ...G..............C...C.........A.........CA.GT..  3011934
                                                          \                     
                                                          |                     
                                                          T
5         6307780   ..TG.........................C....AA.C...............CC.GTG.  6307710
                                 \                  \                           
                                 |                  |                           
                        TTGAACCTGT                  C
5         2345044               ..........T..........C.A...A............GCA.G...  2344996
                                                            \                   
                                                            |                   
                                                            A
5         6742361                ......T............ACA.................G..CG...  6742408
                                                           \                    
                                                           |                    
                                                           T
5         472373                ........A........C...C..T...T...........GC..G..G  472421
                                                           \                    
                                                           |                    
                                                           T
5         3217746               .....T...........C...CA.................GCA.G...  3217794
                                                           \                    
                                                           |                    
                                                           A
5         4635768                 .........T.....C...C...ACC................GTG.  4635722
                                                            \                   
                                                            |                   
                                                            A
5         4637997                 .........T.....C...C...ACC................GTG.  4637951
                                                            \                   
                                                            |                   
                                                            A
5         5938782                 ..............CC...C.T......A.........G...GT..  5938736
                                                          \                     
                                                          |                     
                                                          T
5         6697638                ...........T.T..C...CCA................G...G..T  6697591
                                                           \                    
                                                           |                    
                                                           T
5         7627287                 ...T...........C...C.....A............G...GTG.  7627241
                                                           \                    
                                                           |                    
                                                           C
5         1617526        ...........G............C...CA...A......T......G...G...  1617467
                                \                           \                   
                                |                           |                   
                             CTTG                           A
5         3496800                 ..............AC...C....CA.....G..........G...  3496754
                                                          \                     
                                                          |                     
                                                          C
5         663988    ..TA.........................C....AA.C..............GCA.G...  663918
                                 \                    \                         
                                 |                    |                         
                        TTGAACTCTT                    C
5         669465    ..TA.........................C....AA.C..............GCA.G...  669395
                                 \                    \                         
                                 |                    |                         
                        TTGAACTCTT                    C
5         4238330               ...........T.....C...............G...T..G...GA..  4238281
                                                   \      \                     
                                                   |      |                     
                                                   T      T
5         560032                ...C............TC...C......GC......G...G...G...  560084
                                                              \                 
                                                              |                 
                                                          AAGGC
5         2181120                 ...T...........C...C...A.A..A......T..GCA.G...  2181074
                                                           \                    
                                                           |                    
                                                           C
5         3317990                 ..T............C...CCA......................TG  3317939
                                                          \             \   \   
                                                          |             |   |   
                                                          C            GA GTC
5         364824                  .....T.........C...C..................GCA.G...  364870
                                                          \                     
                                                          |                     
                                                          C
5         6850397               .................C...C....CT............GC..G...  6850445
                                                          \                     
                                                          |                     
                                                          C
5         577840                  ...............C...C..................GCA.G...  577794
                                                          \                     
                                                          |                     
                                                          C
5         2292135               .................C...CC.........A....T..GCA.G...  2292087
                                                          \                     
                                                          |                     
                                                          C
5         4697366               ..............T..C....CA...A.........T..TC..GTG.  4697414
                                                          \                     
                                                          |                     
                                                          C
5         575500                   ..............C...C....C..........T..G..CG...  575545
                                                          \                     
                                                          |                     
                                                          C
5         1937870               .....T..T..T.....C.....C................GCA.G...  1937822
                                                          \                     
                                                          |                     
                                                          C
5         4235931               ..G..............C...CA...CA............GCA.G...  4235979
                                                          \                     
                                                          |                     
                                                          C
5         6928536                 .......A.......C...CCA...........C....GC..G...  6928490
                                                          \                     
                                                          |                     
                                                          C
5         3355002             .........G...T.....C...C....CC............G...G...  3354952
                                                            \                   
                                                            |                   
                                                            A
5         998935                ....T.......G....C......................G.......  998983
                                                           \                    
                                                           |                    
                                                           C
5         1535766                ................C...CC...C.............GC..G...  1535813
                                                           \                    
                                                           |                    
                                                           C
5         2702849                 ...................CCA............G....CC..T..  2702895
                                                         \                      
                                                         |                      
                                                         G
5         38100                  ..............G.....C.....T.A..........G...GGG.  38147
                                                           \                    
                                                           |                    
                                                           C
5         1117687                 ...............C...CA....C................--..  1117641
                                                           \            \       
                                                           |            |       
                                                           C           GC
5         2877997               ...............G.C...CCCT...............GCA.G...  2877949
                                                           \                    
                                                           |                    
                                                           A
5         2895623               ...............G.C...CCCT...............GCA.G...  2895575
                                                           \                    
                                                           |                    
                                                           A
5         2902620               ...............G.C...CCCT...............GCA.G...  2902572
                                                           \                    
                                                           |                    
                                                           A
5         6088421               .....A.TT........C...C.A................G..AG...  6088469
                                                           \                    
                                                           |                    
                                                           A
5         4324606                ................C..............A.......G...G...  4324653
                                                          \                     
                                                          |                     
                                                          T
5         1788095                 ...............C...C..............G.......G...  1788049
                                                          \                     
                                                          |                     
                                                          T
5         1797023                 ...............C...C..............G.......G...  1796977
                                                          \                     
                                                          |                     
                                                          T
5         5756433                ................C...C..........A.......G...G...  5756386
                                                          \                     
                                                          |                     
                                                          C
5         597503                .....................CCA.A..............G...G...  597551
                                                          \                     
                                                          |                     
                                                          C
5         6007581                .............T..CT..C.....C.................T..  6007628
                                                             \                  
                                                             |                  
                                                             C
5         3258962               .....................C.A..CA............G...GT..  3258914
                                                          \                     
                                                          |                     
                                                          C
5         603806                ....T...T........C......................C...GTC.  603758
                                                            \                   
                                                            |                   
                                                            C
5         5908462   ..TG.........T.............C.C.......................         5908399
                                  \                       \                     
                                  |                       |                     
                         TGAACTCGCC                       C
5         5912322   ..TG.........T.............C.C.......................         5912259
                                  \                       \                     
                                  |                       |                     
                         TGAACTCGCC                       C
5         1869905                   ....T........C...C.....T............G...G...  1869949
                                                            \                   
                                                            |                   
                                                            T
5         2022940               .....................C.......A..........          2022900
                                                            \                   
                                                            |                   
                                                            T
5         6617089                 ...............C.A.CA............C....G...G...  6617135
                                                          \                     
                                                          |                     
                                                          C
5         6619428                 ...............C.A.CA............C....G...G...  6619474
                                                          \                     
                                                          |                     
                                                          C
5         3451751                .............T..C...C.A.....A..........T...G..T  3451704
                                                          \                     
                                                          |                     
                                                          C
5         3467931                .............T..C...C.A.....A..........T...G..T  3467884
                                                          \                     
                                                          |                     
                                                          C
5         6484562               .................C...CCC..CT-...........G....T..  6484516
5         4417654                 ...............C...CA.................G.A.G..T  4417608
                                                          \                     
                                                          |                     
                                                          T
5         6157647                 ...............C...CCA................GCA.G...  6157601
                                                          \                     
                                                          |                     
                                                          C
5         6888472               ...............T.C...C.A..CC............G...G.G.  6888520
                                                            \                   
                                                            |                   
                                                            A
5         4399271               ......CT..-...T..C...C.....C............G...G...  4399318
                                                            \                   
                                                            |                   
                                                            A
5         5717771                 ...................C.A..CC...........A....G...  5717725
                                                            \                   
                                                            |                   
                                                            A
5         2338222   ..AG.........................C...C.....A..........T.G...G...  2338292
                                \                          \                    
                                |                          |                    
                       CTCCAACTTG                          C
5         544649               ..................C...C....C.............G...G...  544600
                                                          \                     
                                                          |                     
                                                          C
5         4203725   .................T...........C...CCAT...............C...G...  4203655
                                \                          \                    
                                |                          |                    
                       CTAGAACTTG                          A
5         5113659               .................C...C.A.T..G..A............G...  5113611
                                                           \                    
                                                           |                    
                                                           T
5         5749700              .............T....A...C....C.............G...G...  5749651
                                                          \                     
                                                          |                     
                                                          C
5         5952632               .................C...CC.................C...GTG.  5952680
                                                           \                    
                                                           |                    
                                                           C
5         571558    .............................CT..C...........G......G...G.G.  571488
                                \                          \                    
                                |                          |                    
                       CTCACACTTG                          A
5         3645237               ....A............C....CC................G...G...  3645285
                                                           \                    
                                                           |                    
                                                           T
5         6498039   ..TG.........................C...C....CA.........GGCG...G...  6498102
                                 \                        \       \             
                                 |                        |       |             
                                TT                        C       T
5         204465                .................C....C.T..A........T......AG...  204513
                                                           \                    
                                                           |                    
                                                           C
5         718892                .....................CCA......A.............T..   718939
                                                           \                    
                                                           |                    
                                                           A
5         2082666               .....................C.....A...A..........        2082624
                                                           \                    
                                                           |                    
                                                           C
5         4181355               ...........T.....C...................T..G...GA.T  4181306
                                                           \      \             
                                                           |      |             
                                                           C      T
5         2981113               .................C...C..............C.........    2981065
                                                           \            \       
                                                           |            |       
                                                           A           AC
5         585004                .................CT..AG.................G...GTG.  584956
                                                           \                    
                                                           |                    
                                                           A
5         2079957       .......-....A...........A....C...............             2079913
                                                           \                    
                                                           |                    
                                                           A
5         6857092                ......T.........C...C....CC............G...G...  6857139
                                                            \                   
                                                            |                   
                                                            A
5         2655146   ..................A.........AC.....A...A...........           2655085
                                \                          \                    
                                |                          |                    
                       CTTGTATTTG                          C
5         2818637               ................C....C..T...G...A.......G..A.T..  2818685
                                                           \                    
                                                           |                    
                                                           A
5         3477178               .................CT..C.....C..A.........G.A.....  3477130
                                                           \                    
                                                           |                    
                                                           C
5         4358584                 ..............AC..TC.A..C.............G....T..  4358630
                                                           \                    
                                                           |                    
                                                           A
5         5118207               .......A.........C...CA.................G...      5118251
                                                           \                    
                                                           |                    
                                                           T
5         5230606                .............T..C................AC.....CA.G...  5230653
                                                            \                   
                                                            |                   
                                                            A
5         5545323               .................C...C.....A.........T..C...GTG.  5545275
                                                           \                    
                                                           |                    
                                                           C
5         6116020               .....................C.....A................T...  6116072
                                                           \      \     \   \   
                                                           |      |     |   |   
                                                           C      T    GC   G
5         262804                  ...............C...CCA.................CA.GT..  262850
                                                          \                     
                                                          |                     
                                                          C
5         285695                  ...............C...CCA.................CA.GT..  285741
                                                          \                     
                                                          |                     
                                                          C
5         520845                ...........T.....C...C...A.A............G.A.....  520893
                                                           \                    
                                                           |                    
                                                           C
5         1553480               ..........A......C...CA.................G.A.G.C.  1553528
                                                           \                    
                                                           |                    
                                                           T
5         2833727   ..TG.............................CCA...T............GCAC.T..  2833657
                                \                         \                     
                                |                         |                     
                       CTTGGACTTG                         C
5         5171305               ...........T.....C...CCA..C.............G...G...  5171257
                                                           \                    
                                                           |                    
                                                           C
5         5188505               ...........T.....C...CCA..C.............G...G...  5188457
                                                           \                    
                                                           |                    
                                                           C
5         5191999               ...........T.....C...CCA..C.............G...G...  5191951
                                                           \                    
                                                           |                    
                                                           C
5         1197076               .....T...........C......................G...G...  1197124
                                                          \                     
                                                          |                     
                                                          T
5         1716711                 ......................................GC..G..G  1716757
                                                          \                     
                                                          |                     
                                                          T
5         5273255               .................C...C..G...............G...G...  5273207
                                                          \                     
                                                          |                     
                                                          C
5         1100434               .....................CCA............G.......--G.  1100386
                                                          \             \       
                                                          |             |       
                                                          T            GC
5         551924                .................C...C..................G..       551967
                                                          \                     
                                                          |                     
                                                          T
5         4355164   ..TT.........................C..TCC.................-...G..T  4355095
                                \                         \                     
                                |                         |                     
                       CTCAAACTTG                         C
5         6158845                .............T..C....G.......T..T..............  6158892
                                                           \                    
                                                           |                    
                                                           A
5         6160160                .............T..C....G.......T..T..............  6160207
                                                           \                    
                                                           |                    
                                                           A
5         6574734                ................C...C...A.A............G...G...  6574781
                                                           \                    
                                                           |                    
                                                           C
5         73090                 .................C...C.............C....GG..G...  73138
                                                          \                     
                                                          |                     
                                                          C
5         4216917               ..............G......C....CA.....C......G...G...  4216869
                                                          \                     
                                                          |                     
                                                          C
5         443333                ...........A.....C...CCC................G...G...  443285
                                                          \                     
                                                          |                     
                                                          C
5         1993217               .......T.........C...C..................GCA.G...  1993169
                                                          \                     
                                                          |                     
                                                          C
5         5254471               .................C...C....C.............G...      5254427
                                                          \                     
                                                          |                     
                                                          C
5         6297549               .................C...C....CT............G...G.G.  6297501
                                                          \                     
                                                          |                     
                                                          C
5         744761                .....................CCA........A......---......  744806
                                                          \                     
                                                          |                     
                                                          T
5         798597                .................C...CC............A....G...G...  798549
                                                          \                     
                                                          |                     
                                                          C
5         1731938   .....A....A......................C..........A...C....CC.G...  1732008
                                \ \                        \                    
                                | |                        |                    
                         CTTGAACT CC                       A
5         4977742               .................C...ACA...................C....  4977691
                                                          \             \     \ 
                                                          |             |     | 
                                                          T            GC     A
5         5578725               .................C...C....A.............          5578685
                                                          \                     
                                                          |                     
                                                          C
5         6479851               .................C...C........A.........          6479811
                                                          \                     
                                                          |                     
                                                          A
5         6498472               .................C...C....C..........T..T...G.G.  6498521
                                                          \            \        
                                                          |            |        
                                                          C            G
5         650290                 ..........T.....C...C...A..............GA..GT..  650337
                                                           \                    
                                                           |                    
                                                           T
5         815894           ....-.................C...C........-.....T...G...GTG.  815945
                                                          \                     
                                                          |                     
                                                          C
5         2451668                 .....T.........C..TC....CC................G...  2451622
                                                            \                   
                                                            |                   
                                                            A
5         3167693               ....G............C..TC.....C................      3167649
                                                          \                     
                                                          |                     
                                                          C
5         4013540               ....A.....T......C....G.................G...      4013496
                                                          \                     
                                                          |                     
                                                          C
5         6033194                 .....T.........C...C.....C............G...G.C.  6033148
                                                            \                   
                                                            |                   
                                                            A
5         6331470                ................C...CG.................          6331509
                                                           \                    
                                                           |                    
                                                           G
5         4553446               .............C...C...C....CA.............CA.G...  4553494
                                                          \                     
                                                          |                     
                                                          C
5         5787735               ....A............C...CC.C....A..........G...G...  5787687
                                                          \                     
                                                          |                     
                                                          C
5         6222481               .................C...CG....A...CC.......G...G...  6222529
                                                          \                     
                                                          |                     
                                                          C
5         6546999                .......T.C......C...C......G...........G..GG...  6546952
                                                           \                    
                                                           |                    
                                                           C
5         607425                  ...............C..AC..................G...G...  607471
                                                           \                    
                                                           |                    
                                                           T
5         1158132                 ...............C...C...............T......G..A  1158178
                                                          \                     
                                                          |                     
                                                          C
5         5754492   ..TG.........................C...C..................          5754554
                                 \                        \                     
                                 |                        |                     
                        TTGAACTTGG                        C
5         6449581                ................C............A...............    6449534
                                                          \             \       
                                                          |             |       
                                                          C            GC
5         1506052                 ...............C...C.....A............G...G.G.  1506006
                                                           \                    
                                                           |                    
                                                           C
5         1652734                ................C...C..................          1652773
                                                          \                     
                                                          |                     
                                                          C
5         2554158                  ..............C...CC...C..............A..G...  2554113
                                                           \                    
                                                           |                    
                                                           C
5         3658626   ..TG.......T...A.................CC.......A....C....          3658572
                                 \                        \                     
                                 |                        |                     
                                TT                        C
5         4274419                 ...T...........C...C..................G...G.C.  4274465
                                                          \                     
                                                          |                     
                                                          T
5         6809146                ................C...C..................          6809107
                                                          \                     
                                                          |                     
                                                          C
5         6814927                 ...............C...C....CA.....G..........G...  6814973
                                                          \                     
                                                          |                     
                                                          C
5         986921                 ................C...CCA.A..............G...G...  986874
                                                          \                     
                                                          |                     
                                                          C
5         1561519                ..........T.....C...C........................    1561472
                                                          \             \       
                                                          |             |       
                                                          A            AC
5         2048793               ....G...T........C..-.....C.............G...G...  2048746
                                                           \                    
                                                           |                    
                                                           C
5         3716796                ................C...CCA................G...GT..  3716749
                                                          \                     
                                                          |                     
                                                          C
5         6636585                ......T......T..C...C..................G.A.G...  6636632
                                                          \                     
                                                          |                     
                                                          A
5         6936004   ..TG.........................G...CCC....................--G.  6936074
                                 \                        \             \       
                                 |                        |             |       
                        TTGAACTTGT                        T            GC
5         7735311               .................CT..C..................          7735271
                                                         \                      
                                                         |                      
                                                         G
5         598641                  ...............C..TC.........A........GA..G...  598595
                                                          \                     
                                                          |                     
                                                          T
5         1543107                 ...............C...CA.......................    1543153
                                                           \            \       
                                                           |            |       
                                                           A           GA
5         1544189                 ...............C...CA.......................    1544235
                                                           \            \       
                                                           |            |       
                                                           A           GA
5         2331697                 ..T......T..T..C...C..................C...G...  2331743
                                                          \                     
                                                          |                     
                                                          C
5         6756204                 ...............C...CCA.A..............G.AC.T.T  6756158
                                                           \                    
                                                           |                    
                                                           A
5         1373451                 ........T.T....C....A.................GCT.G...  1373497
                                                          \                     
                                                          |                     
                                                          C
5         1377450                 ........T.T....C....A.................GCT.G...  1377496
                                                          \                     
                                                          |                     
                                                          C
5         1955642   ..TG.........................C...C..........A....T..          1955704
                                 \                        \                     
                                 |                        |                     
                        TTGAAATTGA                        C
5         4289296                 ...............G...C.....A............          4289258
                                                           \                    
                                                           |                    
                                                           C
5         4414183                 ...............C...C...............T..          4414145
                                                           \                    
                                                           |                    
                                                           A
5         5968356                 ...............C...C......T...........          5968318
                                                           \                    
                                                           |                    
                                                           A
5         6496730                 ...............C...C.........A........          6496768
                                                           \                    
                                                           |                    
                                                           G
5         717213                  ...............C...C..............-...G...G.T.  717258
                                                          \                     
                                                          |                     
                                                          C
5         3043631                  ..............C...CG.................G...G...  3043676
                                                           \                    
                                                           |                    
                                                           A
5         2498569               .................A...C...T....................    2498521
                                                        \               \       
                                                        |               |       
                                                        A              GC
5         6069695               ..T..T...........C...-...............A......G...  6069648
                                                           \                    
                                                           |                    
                                                           A
5         127568                   ......C.......C......................GCA.G...  127523
                                                           \                    
                                                           |                    
                                                           T
5         817908                  ...............C...C..................          817946
                                                          \                     
                                                          |                     
                                                          C
5         1728300                 ...T...........C...C......T...............G..   1728255
                                                          \                     
                                                          |                     
                                                          C
5         1979430                 ...............C...C..................          1979468
                                                          \                     
                                                          |                     
                                                          C
5         2995436                 ...............C...C...............G.........G  2995385
                                                          \             \   \   
                                                          |             |   |   
                                                          C            GC CCC
5         3439947                 ...A...........C..............T.............    3439993
                                                          \             \       
                                                          |             |       
                                                          T            AC
5         2117087                ................C..AC...C..................G.CA  2117038
                                                         \              \       
                                                         |              |       
                                                         T             GC
5         2163756                 ...............C...C....CA...............       2163715
                                                          \                     
                                                          |                     
                                                          C
5         2709929                 ..T............A...CCA.....................     2709972
                                                          \                     
                                                          |                     
                                                          C
5         6118040                 ...............C...CA.................          6118078
                                                          \                     
                                                          |                     
                                                          C
5         6335930                 .............G.C...C..................G..       6335889
                                                          \                     
                                                          |                     
                                                          C
5         6453765                 ...............C...C..........A.......          6453727
                                                          \                     
                                                          |                     
                                                          C
5         6599600                 ...............C...C....C.............          6599638
                                                          \                     
                                                          |                     
                                                          C
5         4167828   .......A..A..................C...-.....A............C...G..A  4167895
                                \                          \                    
                                |                          |                    
                         CTTGAACA                          C
5         3660836                 ...............C........CA...........T....G...  3660883
                                                         \            \         
                                                         |            |         
                                                         G            A
5         4260227                     ...........C...CCA................-------.  4260192
                                                          \                     
                                                          |                     
                                                          A
5         1213561               .................C.....A....................--GT  1213613
                                                     \    \             \       
                                                     |    |             |       
                                                  CAAG    T            GC
5         2101270                 ...............C...C...T..............G...      2101312
                                                        \                       
                                                        |                       
                                                        C
2329      124312                 ................C...CCC................GCC.G...  124359
                                                          \                     
                                                          |                     
                                                          C
2329      64239                   ...............C...CCA.......A........GC..G...  64193
                                                          \                     
                                                          |                     
                                                          C
2329      125571                 ................C...AA...CA.G..........GC......  125618
                                                          \                     
                                                          |                     
                                                          A
2329      64759                 .................C...C.....A............GCA.G...  64711
                                                           \                    
                                                           |                    
                                                           C
2329      99778                 .................C....A............C....G...G.G.  99730
                                                          \                     
                                                          |                     
                                                          C
2329      52661     ..TG.........................C...CCA................GCA.G...  52731
                                 \                        \                     
                                 |                        |                     
                        TTGAACTTGT                        C
2329      47843                 .................C...C....CA............G...GTG.  47795
                                                          \                     
                                                          |                     
                                                          C
2329      50160                 .................C...C..................          50120
                                                           \                    
                                                           |                    
                                                           C
2329      52277                  ................C...C.........T........G...G...  52230
                                                          \                     
                                                          |                     
                                                          C
2329      71664     ..TG............T.........T..C...C....C.................G.C.  71594
                                 \                         \                    
                                 |                         |                    
                        TTGAACTTGT                         C
2329      84401     ..TG............T.........T..C...C....C.................G.C.  84331
                                 \                         \                    
                                 |                         |                    
                        TTGAACTTGT                         C
2329      40275                 .................C...C..T.CA.......C....G...G...  40227
                                                          \                     
                                                          |                     
                                                          C
2329      69005         .......A-...T......T.....C..T.C.................T...GT..  68950
                                                          \                     
                                                          |                     
                                                          C
2329      82231         .......A-...T......T.....C..T.C.................T...GT..  82176
                                                          \                     
                                                          |                     
                                                          C
1983      77392                   ...............C...CCC.C...........G..G...GTG.  77347
1983      193277                  ...............C...C.........A........GA..GTG.  193323
                                                          \                     
                                                          |                     
                                                          A
1816      122573                 ....................C...---T...........CCA.G...  122530
1816      281695    ......................C.T....C.A.C.....A.........T..GC..G...  281765
                                \                          \                    
                                |                          |                    
                       CTTGAACTTT                          C
1816      192014                .................C...C...A..............G...GTG.  191966
                                                           \                    
                                                           |                    
                                                           T
1816      194317                .................C...C...A..............G...GTG.  194269
                                                           \                    
                                                           |                    
                                                           T
1816      228759                 ...T............C...C.................AG.A.GT..  228806
                                                          \                     
                                                          |                     
                                                          T
1816      129914                   ...............................A.....G...G.G.  129959
                                                           \                    
                                                           |                    
                                                           G
1816      255458                ....T............C...C.C..CC............GCA.G...  255410
                                                            \                   
                                                            |                   
                                                            T
1816      180221                ....T..T.........C...CA..A......A...........GAG.  180173
                                                           \                    
                                                           |                    
                                                           T
1816      248586                .................C...AA..A....T.........T.......  248634
                                                           \                    
                                                           |                    
                                                           T
1816      198642                .................CT..CA.........A..G....G...G...  198690
                                                          \                     
                                                          |                     
                                                          C
1816      242706                ..T..............G...C.....T.........T...C..G..T  242658
                                                           \                    
                                                           |                    
                                                           A
1816      238521                .................C....CA................          238481
                                                           \                    
                                                           |                    
                                                           A
1816      79854                 ................T....CA.........................  79906
                                                          \           \  \    \ 
                                                          |           |  |    | 
                                                          A           A  G   AA
1816      180928                ..................T..CCA...........C.......C....  180880
                                                          \                     
                                                          |                     
                                                          T
1816      21718                   .............T.CT..C...A...................T.T  21672
                                                           \                    
                                                           |                    
                                                           A
1816      187839                 ................C...C.............G....G..       187881
                                                          \                     
                                                          |                     
                                                          C
1816      173144                  ...............C...C.............G....          173106
                                                          \                     
                                                          |                     
                                                          C
1816      201590                  ...................C.....A.......C....          201628
                                                          \                     
                                                          |                     
                                                          T
1681      98349                 .................C...C....CA............G...GTG.  98396
1681      76952                 .....T...........C...CC.................GCA.....  76904
                                                           \                    
                                                           |                    
                                                           T
1681      82241                 .................C..ACCA...............AG.......  82289
                                                          \                     
                                                          |                     
                                                          C
1681      176414                  .....G.........G.C.C.....A............G...GT..  176368
                                                          \                     
                                                          |                     
                                                          C
1681      349395               .....G............C...C.....C............          349436
                                                          \                     
                                                          |                     
                                                          C
1681      140988                  ...............C....CA...T................G...  141034
                                                            \                   
                                                            |                   
                                                            T
1681      73937                 ...........A.....C...C.................           73898
                                                          \                     
                                                          |                     
                                                          T
1655      152895                  ...............C...C............A......CA.GTG.  152941
                                                          \                     
                                                          |                     
                                                          C
1655      7525                  .................C...C..................G...G.G.  7573
                                                          \                     
                                                          |                     
                                                          C
1655      110218           ....-...........G.....C...CCC.....A........G.G...GTG.  110270
                                                          \                     
                                                          |                     
                                                          C
1655      209405                  ...............C...C.C........CG...G......G.G.  209451
                                                          \                     
                                                          |                     
                                                          C
1655      245401                .....T...........C.................C....GG..GTG.  245353
                                                          \                     
                                                          |                     
                                                          T
1655      340679                ....T............C..........T...........G...G...  340727
                                                          \                     
                                                          |                     
                                                          C
1655      107023                 ................C.......A.T.......C........G...  107070
                                                           \                    
                                                           |                    
                                                           C
1488      315932                    ............AC...CA..A......A.......GCC.GGG.  315888
                                                           \                    
                                                           |                    
                                                           C
1488      304100                ...........A....AC...C.............C....G...G.G.  304052
                                                          \                     
                                                          |                     
                                                          C
1488      120600                ...C....T........C...C.AG.C.............G...G..T  120552
                                                           \                    
                                                           |                    
                                                           A
1488      202785                ..G..............C....CC...A...........TGCA.G.G.  202833
                                                            \                   
                                                            |                   
                                                            A
1488      223863                .....................C.....C...........C.G..--G.  223911
                                                           \       \            
                                                           |       |            
                                                           C      TA
1488      226576                .....................C.....C...........C.G..--G.  226624
                                                           \       \            
                                                           |       |            
                                                           C      TA
1488      154683    ..AG.........................CT........A....T.......G...TGG.  154754
                                \                          \                \   
                                |                          |                |   
                       CTTGAACTTG                          C                G
1488      197972                ..T..............C...C.........A........G...      198016
                                                          \                     
                                                          |                     
                                                          T
1488      116571                  ..T............C...C.C......C.........G.......  116617
                                                           \                    
                                                           |                    
                                                           A
1488      469801                 ...........T....C...C..................G...      469844
                                                          \                     
                                                          |                     
                                                          C
1436      420142                    .............CT..C..................G...G...  420186
                                                          \                     
                                                          |                     
                                                          C
1436      158113                  ...............C...C.............A....G..GGTG.  158159
                                                          \                     
                                                          |                     
                                                          C
1436      165461                  ...............C...C.............A....G..GGTG.  165507
                                                          \                     
                                                          |                     
                                                          C
1436      336660                  ...................CCA...............AGCA.G...  336706
                                                          \                     
                                                          |                     
                                                          C
1436      333380                .................C...C......................--G.  333332
                                                          \             \       
                                                          |             |       
                                                          C            GA
1436      259636                  ...............C...C....CA............G...G...  259590
                                                          \                     
                                                          |                     
                                                          C
1436      345556    C...T.A..T...-.....T...T...C.C....A.................G...G..T  345615
                                                           \                    
                                                           |                    
                                                           T
1414      475619                ..................T...CC.TC.AA...........CAGG...  475572
1414      166143                 .................-..CCA...............T....G...  166097
                                                          \                     
                                                          |                     
                                                          C
1414      352178                  ...............C...CCA................G...GTG.  352224
                                                           \                    
                                                           |                    
                                                           T
1414      513217                  ..T............CA..CC...CC................G.G.  513263
                                                            \                   
                                                            |                   
                                                            A
1414      254767                .............-...C....G....A............GG......  254720
                                                           \                    
                                                           |                    
                                                           C
1414      298669                .................C....AA.T...........T..G..AG...  298717
                                                    \                           
                                                    |                           
                                                    C
1414      270181                .................C...C........T.........G...G..T  270133
                                                          \                     
                                                          |                     
                                                          T
1414      302278                .........................CCA....A.......G...G...  302326
                                                        \                       
                                                        |                       
                                                        A
1414      129356                ...........T.....CT......C....A.........G...G...  129404
                                                           \                    
                                                           |                    
                                                           A
1414      130477                ...........T.....CT......C....A.........G...G...  130525
                                                           \                    
                                                           |                    
                                                           A
1414      284237               .....T.A..........C...CCA................GC..G...  284188
                                                          \                     
                                                          |                     
                                                          A
1414      377650                .................C...GA.................          377690
                                                          \                     
                                                          |                     
                                                          C
1414      143348                .................C....CA.......A........G...      143392
                                                          \                     
                                                          |                     
                                                          C
1414      291363                ........T........C...C...............G..G...      291319
                                                          \                     
                                                          |                     
                                                          G
1414      223207                  ...............C...CCA................G...G...  223161
                                                          \                     
                                                          |                     
                                                          G
1414      368364                  .....T.........C...C......A...........G...G...  368318
                                                           \                    
                                                           |                    
                                                           A
1414      405968    ..T..........................G....CA.............T..          406030
                                 \                        \                     
                                 |                        |                     
                        TTGAACTCAT                        C
1414      428330                  ..T............C...CC.............G...G...G...  428376
                                                          \                     
                                                          |                     
                                                          T
1368      52239                   ...............C...CCA...A....A.......GC..G...  52193
                                                           \                    
                                                           |                    
                                                           C
1368      514425                ....T............C...CCA.........T......G...GTG.  514473
                                                          \                     
                                                          |                     
                                                          T
1368      323270                   .........A....C...CC.................G..CG...  323224
                                                   \      \                     
                                                   |      |                     
                                                   C      C
1368      542568                ............A.G..C...C..................G...G...  542616
                                                           \                    
                                                           |                    
                                                           T
1368      21322                  ...T............C...CA........A.......AG...GTG.  21369
                                                           \                    
                                                           |                    
                                                           C
1368      62351     .................................CA.GT.A............GC....G.  62280
                                \                   \                           
                                |                   |                           
                      CTCAAAACTTG                   C
1368      80850                 .................C...C.C................          80890
                                                           \                    
                                                           |                    
                                                           A
1368      98773                 ................AC...CCA.............T..GA..G.T.  98725
                                                           \                    
                                                           |                    
                                                           A
1368      221218                .....................C............CC.T......--G.  221170
                                                          \             \       
                                                          |             |       
                                                          T            GC
1368      61660                 .................C...C..............              61624
                                                          \                     
                                                          |                     
                                                          C
1368      205717                .....T...........C...CA.................GC..GT..  205765
                                                          \                     
                                                          |                     
                                                          T
1368      293632                  .........T.....C...C..................GG..G...  293678
                                                          \                     
                                                          |                     
                                                          C
1368      309307                  .......A.......C...C..................          309345
                                                          \                     
                                                          |                     
                                                          C
1200      176746                  ...............C...C................G.G...G...  176700
                                                          \                     
                                                          |                     
                                                          C
1200      359621                .................C...CCA..CC............G...G...  359669
                                                            \                   
                                                            |                   
                                                            A
1200      511165    ...A......AGG................C...C.........A...C....G...G...  511103
                          \                               \                     
                          |                               |                     
                         TT                               T
1200      397679                  ..T............C....A.GT.T.........T..GA..G...  397633
                                                    \                           
                                                    |                           
                                                    C
1200      398722                  ..T............C....A.GT.T.........T..GA..G...  398676
                                                    \                           
                                                    |                           
                                                    C
1200      354045               ..................C...CC...C.............G...G...  354094
                                                           \                    
                                                           |                    
                                                           C
1200      273253    ..TG......................T..C...CCA................G...GTG.  273183
                                \                          \                    
                                |                          |                    
                       CTTGAACTTG                          T
1200      366114                ....T............C...C..................G...      366070
                                                          \                     
                                                          |                     
                                                          C
1200      708578                   ..............C...C..............C...G...G...  708533
                                                          \                     
                                                          |                     
                                                          C
1200      119752                  ...............C...C...T..............          119714
                                                        \                       
                                                        |                       
                                                        A
1159      213440                .................C...CA..T....A.........G...G...  213488
                                                    \                           
                                                    |                           
                                                    C
1159      383086                ................ACT..A.....A.........A...CA.G...  383038
                                                           \                    
                                                           |                    
                                                           C
1159      736262                  ..T..........T.C...C..G..C............G...G...  736216
                                                            \                   
                                                            |                   
                                                            A
1159      381895    ..TG....................TG...C...CCA................GC..GTG.  381965
                                 \                        \                     
                                 |                        |                     
                        TTGAACTAAT                        C
1159      482601                .....................C...............T..........  482651
                                                                        \     \ 
                                                                        |     | 
                                                                       GC     T
1159      263801                ....T.......T....C...C.....C............GCA.GA..  263849
                                                            \                   
                                                            |                   
                                                            A
1159      213583                 .............T..C...CCA....................C...  213630
                                                          \                     
                                                          |                     
                                                          C
1159      627174                 ....................C..................G...G...  627126
                                             \            \                     
                                             |            |                     
                                             C            C
1159      628238    ..TG......................T..C........CA..........C.G.T.GTG.  628176
                                 \                        \                     
                                 |                        |                     
                                TT                        C
1159      419930                .................C....C....A..A.........GCC.G..T  419882
                                                           \                    
                                                           |                    
                                                           C
1159      218271                  ...............C...C...T.T............GCA.G.T.  218225
                                                           \                    
                                                           |                    
                                                           C
1159      652103                  ........T......C...CCA...........-....G...G...  652058
                                                           \                    
                                                           |                    
                                                           A
1159      22667                 .................C...C..................G.A.GTG.  22619
                                                          \                     
                                                          |                     
                                                          C
1159      619341                ..G....T.............C..G......C........GA..G...  619389
                                                          \                     
                                                          |                     
                                                          C
1159      89564                 .................C...C.....................AG...  89612
                                                            \                   
                                                            |                   
                                                            A
1159      306157    ..TG..............C....TG....C...C.....T............G.......  306087
                                \                           \                   
                                |                           |                   
                       CTCAAACTCA                           A
1159      446477                 ..........T.....C...C....CC............GG......  446430
                                                             \                  
                                                             |                  
                                                             C
1159      675274    ...................T.........C...C.....T............          675336
                                \                          \                    
                                |                          |                    
                       CTCCAACTTG                          A
1159      386158                  ...............C...C....C....A.....G..GG..G...  386204
                                                          \                     
                                                          |                     
                                                          C
1159      382039                  ......T........C...C....CC....................  382085
                                                            \                   
                                                            |                   
                                                            A
1159      370687                  ......T........C.........C............GCA.T...  370733
                                                            \                   
                                                            |                   
                                                            A
1159      388839                   ..T..............T.CT................G...G..T  388794
                                                            \                   
                                                            |                   
                                                            G
1159      474747                ............T.T..C...C.........AA......A........  474699
                                                          \                     
                                                          |                     
                                                          C
1159      478252                .................C...C...............T..G...      478296
                                                          \                     
                                                          |                     
                                                          T
1159      620312                  ...............C...C.............A....G...G...  620266
                                                          \                     
                                                          |                     
                                                          C
1159      710062    ..TG..................................CA...A............--..  710132
                                 \                        \             \       
                                 |                        |             |       
                        TTGAACTTGT                        C            GC
1159      173319    ...................T.............C...A...........T..          173258
                                \ \                        \                    
                                | |                        |                    
                          CTAAACT CC                       A
1159      606035                 ................C...C.A................          605996
                                                          \                     
                                                          |                     
                                                          C
1159      517934                  ...............C...C...............T..          517972
                                                           \                    
                                                           |                    
                                                           A
1159      51618                   .................C.C...............T......--G.  51572
                                                          \             \       
                                                          |             |       
                                                          C            GC
1159      613743                  ..A............C...CCA.......A........G...G...  613697
                                                          \                     
                                                          |                     
                                                          T
1159      611502                    .................C..................G...      611462
                                                          \                     
                                                          |                     
                                                          T
1120      78475                   ...............C...CCA.............T..G...G...  78429
                                                          \                     
                                                          |                     
                                                          C
1120      476093                 ................C...C...T......A.....T.GC..G...  476046
                                                        \                       
                                                        |                       
                                                        A
1120      768130                .................C...C.AT...............GCAGG...  768178
                                                          \                     
                                                          |                     
                                                          A
1120      780741                .................C...C.AT...............GCAGG...  780789
                                                          \                     
                                                          |                     
                                                          A
1120      651689                .................C...C....CC............GG..G...  651641
                                                            \                   
                                                            |                   
                                                            A
1120      495227                .................C...C..................G...G...  495179
                                                          \                     
                                                          |                     
                                                          C
1120      544031                  ...............C..TC.............C....G...G...  544077
                                                          \                     
                                                          |                     
                                                          C
1120      23869                   ...............C.......CA.............GCAAG...  23823
                                                        \                       
                                                        |                       
                                                        A
1120      492513                 ................C........C.TG.........AGCAC....  492560
                                                          \                     
                                                          |                     
                                                          C
1120      493853                 ................C........C.TG.........AGCAC....  493900
                                                          \                     
                                                          |                     
                                                          C
1120      104771                 ..............GAC...C...C..............G...G...  104724
                                                           \                    
                                                           |                    
                                                           A
1120      400924                   ..............C...C....CC............G.......  400879
                                                            \                   
                                                            |                   
                                                            A
1120      543284                .................C...CC..............T..G...G...  543236
                                                          \                     
                                                          |                     
                                                          T
1120      201685                .................C...CC............G....GCA.G...  201733
                                                          \                     
                                                          |                     
                                                          C
1120      414560                 ................C...C..................G...G..   414606
                                                          \                     
                                                          |                     
                                                          C
1120      551699                 ................C...C....A.....A..C....G...G...  551746
                                                          \                     
                                                          |                     
                                                          C
1120      581743    .................................CCA................G...      581677
                                \ \                        \                    
                                | |                        |                    
                         CTTGAACT CA                       A
1120      713739                 ................C...C..............C...          713778
                                                          \                     
                                                          |                     
                                                          C
1113      622389                 ................C...CCA..CC............C...GAG.  622343
1113      238529                  ...T........T...T.TC....C..........T..GCA.G...  238483
                                                           \                    
                                                           |                    
                                                           C
1113      286579                ................AC..TCCC..CC............GCA.G.T.  286627
                                                            \                   
                                                            |                   
                                                            A
1113      316211                .................C...C.....AA.T...A.T....CA.....  316258
1113      486225                .....T.........T.C...C..................G...GT..  486178
1113      95446                   ...T...........C..TCC.................G...GT..  95400
                                                           \                    
                                                           |                    
                                                           T
1113      97947                 .......T.........C....CA.T..............G...GTG.  97899
                                                          \                     
                                                          |                     
                                                          C
1113      250512                   .....T.A.T....C.........CA.........T.G...TTG.  250467
                                                              \                 
                                                              |                 
                                                              T
1113      424021                 ................C...C....CAAG...........CA.....  424067
1113      336588                .......T.........C...C....A.............GCA.G...  336635
1113      41580                 ....T...TCA......G...C....CC............GCA.CTG.  41532
                                                             \                  
                                                             |                  
                                                             C
1113      178815                     ..T.............C..................G...G.G.  178858
                                                          \                     
                                                          |                     
                                                          C
1113      545601                 .......T..T.....C...CCA................G...GGG.  545648
                                                          \                     
                                                          |                     
                                                          C
1113      452990                  ...T...........C...C.........T........---.G...  452947
                                                          \                     
                                                          |                     
                                                          C
1113      294575    ............C....T....A.........A.GT................G..A.TG.  294510
                                 \              \           \                   
                                 |              |           |                   
                              TCTG              A           G
1113      553052                 ................C...CC.................GC..G.G.  553099
                                                          \                     
                                                          |                     
                                                          C
1113      30361                   .....T....T....C...C.....C............GCT.G...  30315
                                                            \                   
                                                            |                   
                                                            T
1113      443589                ......C..............A....CA............GCA.G.G.  443637
                                                          \                     
                                                          |                     
                                                          C
1113      756047                .................C...CA..............T..G....TG.  756095
                                                          \                     
                                                          |                     
                                                          T
1113      717162                ..G...............T.............T.......C...T...  717213
                                                           \            \   \   
                                                           |            |   |   
                                                           G           GC   G
1113      801357                 ................C...CC....C............G...GTG.  801310
                                                            \                   
                                                            |                   
                                                            A
1113      171002                ..........A......C....A....C............GC..G.G.  170954
                                                            \                   
                                                            |                   
                                                            A
1113      720912                  ............T..C....CA...C...A.........CA.G...  720866
                                                            \                   
                                                            |                   
                                                            A
1113      441560                  ...........C..-....CAA.T..............G...G...  441514
                                                    \                           
                                                    |                           
                                                   TC
1113      193377                  ...............C....G...CA.........T..G...G..T  193423
                                                          \                     
                                                          |                     
                                                          C
1113      771605                  ...............C...CCT.C..............G...C.CT  771651
                                                           \                    
                                                           |                    
                                                           T
1113      470794                .................C...C.....A....TG.......A..GG..  470746
                                                           \                    
                                                           |                    
                                                           C
1113      98901                 ....................T..A..CA............GA..G.T.  98853
                                                          \                     
                                                          |                     
                                                          A
1113      744842                  ...............C...CA.G...............GC..G...  744888
                                                          \                     
                                                          |                     
                                                          C
1113      191713               ......................CAA.T...........GGCG...C...  191763
                                                    \                       \   
                                                    |                       |   
                                                    C                       G
1113      354206                                          .............TT..AC...  354185
1113      265150                ...........T.....C...C.....A..............A.GAG.  265198
                                                           \                    
                                                           |                    
                                                           C
1113      510248                  ....C.....T....C....CA............C...GC..G...  510202
                                                           \                    
                                                           |                    
                                                           T
1113      1931                    ...............C...C.A................G...G...  1885
                                                          \                     
                                                          |                     
                                                          C
1113      293817                  ...............C...C......T........T..GC..G...  293771
                                                          \                     
                                                          |                     
                                                          C
1113      392541                  .........T.....C...C..................G..GG.G.  392495
                                                          \                     
                                                          |                     
                                                          C
1113      31260                   ...............G...C.........A........GCA.G.G.  31214
                                                          \                     
                                                          |                     
                                                          C
1113      151736                ...........AT........C...T..........G...G...-G..  151688
                                                         \                      
                                                         |                      
                                                        AG
1113      668243                 ................C...C.A............C.T.GCA.G...  668196
                                                          \                     
                                                          |                     
                                                          T
1113      675525                 ................C...C.A............C.T.GCA.G...  675478
                                                          \                     
                                                          |                     
                                                          T
1113      347819                .....................C....CA............G..AG...  347771
                                                          \                     
                                                          |                     
                                                          C
1113      302266                  ...T...........C....G..A..............G...G..G  302312
                                                          \                     
                                                          |                     
                                                          C
1113      88803     ..T............A.T.---.......C...CCA..C.............G.A.G...  88862
                                \                          \                    
                                |                          |                    
                               CT                          A
1113      495421                 ................C...CCA..CC............G...G.G.  495374
                                                            \                   
                                                            |                   
                                                            A
1113      756875                 ................C...CC.......A....C....G..C..G.  756828
                                                           \                    
                                                           |                    
                                                           G
1113      768607                 ................C...CC.......A....C....G..C..G.  768560
                                                           \                    
                                                           |                    
                                                           G
1113      294702                ..............T.................A.......GCA.G...  294654
                                                          \                     
                                                          |                     
                                                          C
1113      259618                  ...................CCA...A-...........G...G...  259662
1113      71049                 .................C...C..................          71089
                                                          \                     
                                                          |                     
                                                          C
1113      54652                 .................C...C...............T..          54692
                                                          \                     
                                                          |                     
                                                          T
1113      299191                 .......T........C....G.................          299230
                                                           \                    
                                                           |                    
                                                           T
1113      406287                  ...T........A..C...CA..................-..G...  406242
                                                            \                   
                                                            |                   
                                                            G
1113      685097                 ..............T.C..TC..................G...      685140
                                                           \                    
                                                           |                    
                                                           C
1113      329071                  ...............C...C...............T......      329029
                                                           \                    
                                                           |                    
                                                           G
1113      105336    ...........T-----...AA.T...TA....C................G.G...G...  105281
                                                           \                    
                                                           |                    
                                                           C
1113      327088                 ..............C.C...C..................          327049
                                                          \                     
                                                          |                     
                                                          C
1113      800531                 ..............G.C...C..................          800492
                                                          \                     
                                                          |                     
                                                          T
1113      276431    ..TG........A-...............C...CCA..CA............GA..T...  276372
                                                          \                     
                                                          |                     
                                                          C
1113      383692                  ...................A........A.C...TA..G...G...  383646
                                                           \                    
                                                           |                    
                                                           A
1113      739296                  ...............C....G..........G...T..G...G...  739250
                                                          \                     
                                                          |                     
                                                          C
1113      468700                  ...............C...C........A.........          468738
                                                          \                     
                                                          |                     
                                                          C
1113      110166                   ................................G.T..G...G...  110119
                                                          \                    \
                                                          |                    |
                                                          T                   TG
1113      119150                   ................................G.T..G...G...  119103
                                                          \                    \
                                                          |                    |
                                                          T                   TG
1013      149874                ................TC...CCA..CA..A....C....G...GTG.  149826
                                                          \                     
                                                          |                     
                                                          C
1013      338216                .................C...C....C..........T..TCA.G...  338264
                                                          \                     
                                                          |                     
                                                          C
1013      660474                  ...............C...C...........C.C....G..GG...  660428
                                                           \                    
                                                           |                    
                                                           G
1013      509740                   ..............C...C..........A.......G...      509781
                                                          \                     
                                                          |                     
                                                          C
877       1068972               .................C...CA.....................G...  1068924
                                                           \                    
                                                           |                    
                                                           T
877       245721                .................C...CA...CA.......G.T..G...G...  245769
                                                          \                     
                                                          |                     
                                                          C
877       254824                .................C...CA...CA.......G.T..G...G...  254872
                                                          \                     
                                                          |                     
                                                          C
877       80457                 ......................GA...T............GCA.G...  80408
                                                          \         \           
                                                          |         |           
                                                          T         A
877       396292                ..C..............C...CCA................GCA.G.G.  396340
                                                          \                     
                                                          |                     
                                                          A
877       406516                ..C..............C...CCA................GCA.G.G.  406564
                                                          \                     
                                                          |                     
                                                          A
877       411332                 ....................C.....A............GA..G...  411379
                                                           \                    
                                                           |                    
                                                           C
877       307154                 ...........G....C...C.C.A.A................G...  307107
                                                            \                   
                                                            |                   
                                                            A
877       309559                 ...........G....C...C.C.A.A................G...  309512
                                                            \                   
                                                            |                   
                                                            A
877       553637    ...........T.................A...CCA................G...G...  553567
                                \                          \                    
                                |                          |                    
                       CTCAAACTTG                          A
877       308997                .....................C..........AG......G...G.G.  309045
                                                           \                    
                                                           |                    
                                                           C
877       1032383               .................C...CCA.............T..G...G...  1032335
                                                           \                    
                                                           |                    
                                                           A
877       306592                .....................C.....A....AG......G...G.G.  306640
                                                           \                    
                                                           |                    
                                                           C
877       315389                ...........T.....C...CA.................G...G...  315341
                                                          \                     
                                                          |                     
                                                          C
877       355957    .....A.......................CT..C..G...............GCA.G...  355887
                                \                         \                     
                                |                         |                     
                       CTCCAACTTG                         T
877       75980     ..T...........G..A...........C...C.................-.G..G...  76049
                                \                         \                     
                                |                         |                     
                       CTTGAATTTG                         T
877       86642                 ...G.............C..TC..........C.......G..A....  86690
                                                          \                     
                                                          |                     
                                                          C
877       383604                  .....T.........C...C....CC..A.........G.......  383650
                                                            \                   
                                                            |                   
                                                            T
877       45897                 ............TG...C...CCA.................C..G...  45849
                                                          \                     
                                                          |                     
                                                          A
877       615439                .................C...C....CA.A..................  615490
                                                          \             \     \ 
                                                          |             |     | 
                                                          A            GC     T
877       533666                 ................CT..C..................          533705
                                                          \                     
                                                          |                     
                                                          C
877       205648    ..T..........T-.GAA.T............CC.................          205699
                                                           \                    
                                                           |                    
                                                           T
877       815839                 ................C...C.....T..T.........G...      815796
                                                          \                     
                                                          |                     
                                                          T
877       961782                 ................C...C........A......G..G...      961739
                                                          \                     
                                                          |                     
                                                          C
877       964346                 ................C...C........A......G..G...      964303
                                                          \                     
                                                          |                     
                                                          C
828       298962                  ...............C...CC..C..............G...G...  299007
828       566595                   ..............C...C.....A............G.T.GTG.  566550
                                                           \                    
                                                           |                    
                                                           C
828       262263                ..............T..C...CCT..CC............G..AG...  262311
                                                            \                   
                                                            |                   
                                                            A
828       165284                  ...............C...C.A.A.............AGA..G...  165329
828       735090                  ...............C...C..................GCA.G...  735044
                                                          \                     
                                                          |                     
                                                          C
828       830079                .................C...C...............T.AG...G...  830127
                                                          \                     
                                                          |                     
                                                          C
828       1126750                ................CT..C..G...............G...G...  1126797
                                                          \                     
                                                          |                     
                                                          G
828       1129348                ................CT..C..G...............G...G...  1129395
                                                          \                     
                                                          |                     
                                                          G
828       1096296                                         ..............GC..GTGT  1096275
828       344577                  .........T.....C...C..................G...GTG.  344531
                                                          \                     
                                                          |                     
                                                          C
828       893898                 ....T...........C...C....CA.........T..GCA.G...  893945
                                                          \                     
                                                          |                     
                                                          C
828       573557                ..........T..C...C...C....C.............GC..G...  573605
                                                           \                    
                                                           |                    
                                                           C
828       891785                 ....T...........C...C....CA.........T..GCA.G...  891832
                                                          \                     
                                                          |                     
                                                          C
828       71474                   ...............C...C....CAT...........GCA.G...  71428
                                                          \                     
                                                          |                     
                                                          C
828       605315                  ...............C...CA.................GCC.GTG.  605361
                                                          \                     
                                                          |                     
                                                          A
828       1051329                 ............G..C...C.A..CA..A.........G...G...  1051375
                                                          \                     
                                                          |                     
                                                          C
828       1080350               .................C...CC...CC....C...........T..T  1080398
                                                            \                   
                                                            |                   
                                                            A
828       658102                 ................C...CC...GC............GC..GTG.  658055
                                                            \                   
                                                            |                   
                                                            A
828       71596                     .............C...C....CC............GCA.G...  71552
                                                            \                   
                                                            |                   
                                                            A
828       915718                .................C...C.....C............G...G...  915766
                                                            \                   
                                                            |                   
                                                            A
828       800649                ...........T.....C...C....CCA......C....G...G...  800601
                                                              \                 
                                                              |                 
                                                              T
828       710661                .....T.....A..T..C...C.A.A.T................G...  710709
                                                          \                     
                                                          |                     
                                                          C
828       26268                 .................C...CCA................G...GTG.  26220
                                                          \                     
                                                          |                     
                                                          C
828       67622                 ...........T.....C...C.C...........C....G...CTG.  67574
                                                          \                     
                                                          |                     
                                                          T
828       462246                ........T..G.....C..TC......T...........G......T  462198
                                                           \                    
                                                           |                    
                                                           A
828       708365                .................C...C......T...............--GG  708413
                                                          \             \       
                                                          |             |       
                                                          T            GC
828       217789                 ..........T....A..........TT..C............G...  217836
                                                             \                  
                                                             |                  
                                                             A
828       645633                  ...................CA...CC............G...G...  645679
                                                            \                   
                                                            |                   
                                                            A
828       1024248               ..........A..C...C...CC....C............G...G...  1024296
                                                            \                   
                                                            |                   
                                                            A
828       868330                ...C.............C...CC....C............G...G...  868378
                                                            \                   
                                                            |                   
                                                            A
828       797707                  .........G.......A..CA................G...GTG.  797661
                                                          \                     
                                                          |                     
                                                          C
828       288327                 ....T.....T..........-....C............G.A..AG.  288373
                                                            \                   
                                                            |                   
                                                            T
828       944851                 ..........A.........C.....C............G...G...  944898
                                                            \                   
                                                            |                   
                                                            A
828       127907                .................C......G...............GC..G...  127859
                                                           \                    
                                                           |                    
                                                           C
828       642709                ........T........C...C....A.............G...TAG.  642757
                                                           \                    
                                                           |                    
                                                           A
828       56120                 ..G.......T......C...C..................GCA.G...  56168
                                                          \                     
                                                          |                     
                                                          C
828       118582    ..TG...........G.............C...CG...CC............G...TTG.  118520
                                 \                        \                     
                                 |                        |                     
                                TT                        C
828       296298                 ....T...........C....G...................A.G...  296251
                                                           \                    
                                                           |                    
                                                           A
828       541670                ...........T.....C...C......A...........G...      541714
                                                          \                     
                                                          |                     
                                                          T
828       283280                 ................C...C.....T.........G..GCC.G...  283327
                                                          \                     
                                                          |                     
                                                          C
828       184521    ..TG.........................C...CAA.T......................  184448
                                 \                  \                   \    \  
                                 |                  |                   |    |  
                        TTGAACTTGT                  C                  GT    T
828       658643    ..TG.........................C...C.....C..A.........GG..G...  658714
                                 \                        \                     
                                 |                        |                     
                        TTGAACTTTA                       CC
828       852157                .....................C...C...........T..          852117
                                                         \                      
                                                         |                      
                                                         T
828       714712                  .........T..T..C...C..................G...G...  714758
                                                           \                    
                                                           |                    
                                                           T
828       996647    ..TG.........................C........CA.......C....          996585
                                 \                        \                     
                                 |                        |                     
                        TTGAACTCAC                        C
828       925221                  ...............C...C..............G...          925183
                                                          \                     
                                                          |                     
                                                          T
778       301415                                           ...........T.GA..G...  301395
778       42817                  ................C...CCA.......T.....G..GC..GTG.  42770
                                                          \                     
                                                          |                     
                                                          C
778       813493                  ......T........C...CCA...............AG...G...  813539
                                                          \                     
                                                          |                     
                                                          C
778       58711                   ....C..........C...C..T...............GC..G...  58757
                                                          \                     
                                                          |                     
                                                          C
778       762546                   ..............C...C.................AGCA.G...  762502
778       832546    T.TG......T...T...........T..C...C...................C..GTGA  832609
                               \   \                      \                     
                               |   |                      |                     
                              TT   G                      C
778       425978                  ................G..CAA.T....A.........G.....T.  425932
                                                    \                           
                                                    |                           
                                                    C
778       114046                ..................T..CCA...A..A.............----  113999
                                                                        \       
                                                                        |       
                                                                     GCCC
778       185432    ..TG.........................C...................T..G...G...  185503
                                \                  \      \                     
                                |                  |      |                     
                       ATTGAATTTG                  T      C
778       186910                .................C...................T..G...G...  186861
                                                    \     \                     
                                                    |     |                     
                                                    T     C
778       133567    ..TG.....T...................C...CC........C........G...GTG.  133632
                               \ \                        \                     
                               | |                        |                     
                              AA CAA                      T
778       698959    ....................G........C...CC.....G......               698910
                                \                                               
                                |                                               
                              CTG
778       1720                  ............T....C...CA....A............G...GT..  1768
                                                          \                     
                                                          |                     
                                                          C
778       455184                ...........TT....C...C.....A............GCA.G...  455136
                                                          \                     
                                                          |                     
                                                          T
778       665263    .......................T.....C...C........A..G......GC..G.C.  665333
                                 \                         \                    
                                 |                         |                    
                        TGGAACGCGT                         A
778       668687    .......................T.....C...C........A..G......GC..G.C.  668757
                                 \                         \                    
                                 |                         |                    
                        TGGAACGCGT                         A
778       590608                  ...............C...C........A...AC....G...G.G.  590654
                                                          \                     
                                                          |                     
                                                          C
778       1136914                 ...............C...C.........A.....T..GCA.G.G.  1136868
                                                          \                     
                                                          |                     
                                                          T
778       909963                  ...............C..TC....CC............G...G...  909917
                                                            \                   
                                                            |                   
                                                            A
778       772380                .................C...GCA...A.......A....G...G...  772428
                                                           \                    
                                                           |                    
                                                           C
778       903444                .................C...CC...............CAG..G...T  903492
                                                           \                    
                                                           |                    
                                                           G
778       639706                  ...............C...C....C..CT.....T...GGA.G...  639752
                                                          \                     
                                                          |                     
                                                          C
778       661160                ...........T.........A........A..G......GAC.GT..  661112
                                                           \                    
                                                           |                    
                                                           A
778       67032                 ..............T..C...C...............T..GC..G...  66984
                                                           \                    
                                                           |                    
                                                           G
778       240224                     ..T.........C...C...............G..GC......  240267
                                                           \                    
                                                           |                    
                                                           T
778       115698                  ...............CT..C.....C....C.......GC.AG...  115652
                                                            \                   
                                                            |                   
                                                            A
778       996921                  ...............C........CC............G...G...  996872
                                                       \     \                  
                                                       |     |                  
                                                     CTG     C
778       119539                ..................T.TC.........A.....T..TCC...T.  119491
                                                          \                     
                                                          |                     
                                                          C
778       848734                  ...T...........C...C..................GG..G...  848688
                                                          \                     
                                                          |                     
                                                          C
778       889799                  ...T...........C...C..................GG..G...  889753
                                                          \                     
                                                          |                     
                                                          C
778       821250    ..TG.........T...............C...CCA................GC..G.C.  821320
                                  \                       \                     
                                  |                       |                     
                         TGAACTCCAT                       C
778       484715                 ................C...CCA.......A........G...G.G.  484668
                                                          \                     
                                                          |                     
                                                          C
778       515386                ...........T.....CT..C.....T.........G..G...G...  515338
                                                           \                    
                                                           |                    
                                                           C
778       764054                   ..............C...C..............C...G...G...  764099
                                                          \                     
                                                          |                     
                                                          C
778       764479                   ..............C...C..............C...G...G...  764524
                                                          \                     
                                                          |                     
                                                          C
778       817814                ................AC...C.................AG...G..   817861
                                                            \                   
                                                            |                   
                                                            A
778       1129401                 ..T............C...C......T.........G.GG...T..  1129355
                                                          \                     
                                                          |                     
                                                          T
778       48802                ............A.....C...C.A................G...      48847
                                                          \                     
                                                          |                     
                                                          C
778       91798                 ........T........CT..CC.................T...G...  91846
                                                           \                    
                                                           |                    
                                                           T
778       807891                .................C...C...............T..          807931
                                                           \                    
                                                           |                    
                                                           A
778       459229                 ...T......T.....C....G...CC............G...G...  459182
                                                            \                   
                                                            |                   
                                                            A
778       579156                  ........CT.....C....C...CC............G...G...  579110
                                                             \                  
                                                             |                  
                                                             C
778       588421                 ................C...C....CA............G.ACT...  588374
                                                          \                     
                                                          |                     
                                                          A
778       43659                 .....T...........CT..C....C.............G...G...  43707
                                                           \                    
                                                           |                    
                                                           A
778       512135    .....TT........A.T...........CT..C...............T..          512189
                                \                          \                    
                                |                          |                    
                               CT                          A
778       577006               ............T.....C...C....A.............          577047
                                                          \                     
                                                          |                     
                                                          A
778       624058                .................C...CCA.................         624017
                                                           \                    
                                                           |                    
                                                           A
778       725525                .................C...C..........A.......G...G...  725477
                                                          \                     
                                                          |                     
                                                          T
778       271047                ............T....C...................T......C...  271098
                                                          \             \   \   
                                                          |             |   |   
                                                          T            GC   G
778       1084866                 ...............C...CC..........G......G...G...  1084912
                                                           \                    
                                                           |                    
                                                           C
778       583882                ...............G.C...C.............C....GC..G...  583834
                                                          \                     
                                                          |                     
                                                          C
778       743516                 ......T........AC......................G..GG...  743469
                                                           \                    
                                                           |                    
                                                           A
778       752156                 ......T........AC......................G..GG...  752109
                                                           \                    
                                                           |                    
                                                           A
778       29714     ..........A.................CCT..C.................TGC.C....  29644
                               \ \                         \                    
                               | |                         |                    
                         TCTCAAA CAG                       A
778       37026     ..........A.................CCT..C.................TGC.C....  36956
                               \ \                         \                    
                               | |                         |                    
                         TCTCAAA CAG                       A
778       717926                .................C..TC..................          717886
                                                          \                     
                                                          |                     
                                                          C
778       778256                ............T....C...C..................          778296
                                                          \                     
                                                          |                     
                                                          C
778       789939                ............T....C...C..................          789979
                                                          \                     
                                                          |                     
                                                          C
778       797873                ............T....C...C..................          797913
                                                          \                     
                                                          |                     
                                                          C
778       116168                 ................C...C......T...........          116129
                                                           \                    
                                                           |                    
                                                           C
778       672560                .................C...C....CA............G...      672516
                                                          \                     
                                                          |                     
                                                          C
778       598948                      ........T..C....C................AG...G...  598990
                                                          \                     
                                                          |                     
                                                          C
778       143956                 ................C...C..................G...      143999
                                                          \                     
                                                          |                     
                                                          C
778       846879    ..TG.........................C...C..................          846941
                                 \                        \                     
                                 |                        |                     
                        TTGAACTCAA                        C
778       887770    ..TG.........................C...C..................          887832
                                 \                        \                     
                                 |                        |                     
                        TTGAACTCAA                        C
778       243546                  ...T...........C....CA................G...G...  243592
                                                          \                     
                                                          |                     
                                                          C
778       925179    ..TG.........................C...C....C........               925130
                                  \                       \                     
                                  |                       |                     
                                 TG                       C
778       926701    ..TG.........................C...C....C........               926652
                                  \                       \                     
                                  |                       |                     
                                 TG                       C
778       562890                 ....................CAA.............T..G...G..T  562843
                                                          \                     
                                                          |                     
                                                          C
778       651847                .................C...C...T......A....T....A.G...  651896
                                                        \                       
                                                        |                       
                                                       GA
778       74367                   ...............C....CA................          74329
                                                          \                     
                                                          |                     
                                                          C
778       123751                  ...T...........C...C..................          123789
                                                          \                     
                                                          |                     
                                                          T
778       138256                  ...............C...C................            138220
                                                          \                     
                                                          |                     
                                                          C
778       264151                  ...............C...CA.................          264189
                                                          \                     
                                                          |                     
                                                          C
778       215304                   ..................C..................G...      215345
                                                          \                     
                                                          |                     
                                                          T
778       928532                   ..............C...C..................G...      928573
                                                          \                     
                                                          |                     
                                                          C
778       970081                 ....................-C...C.................      970123
                                                          \                     
                                                          |                     
                                                          C
745       172676                  ...............C..G.GA.TG...A.........G.......  172721
745       352724                  .........T.....C...C...............T..GC..GTG.  352678
                                                          \                     
                                                          |                     
                                                          C
745       415808                .................A...C....AA.............CA.G...  415855
745       514023                  ...............C...CCA............T.......GTGT  514069
                                                           \                    
                                                           |                    
                                                           A
745       1027553                .........A......C...C............C.....          1027515
745       532858                  ...............C...CCA.......A........G...GTG.  532812
                                                          \                     
                                                          |                     
                                                          T
745       362352                  ...............C...CC..............T..G...G...  362306
                                                           \                    
                                                           |                    
                                                           T
745       555054                  ..T............C...C....CC...A........G...TTG.  555100
                                                            \                   
                                                            |                   
                                                            A
745       849630                .................AT...CC.............T..G...GTG.  849678
                                                           \                    
                                                           |                    
                                                           A
745       87879                 ...........T.....C........CT............GC..G...  87831
                                                          \                     
                                                          |                     
                                                          C
745       950097                  ............T..C...C...TC.............GA..G...  950143
                                                           \                    
                                                           |                    
                                                           C
745       504572                  ...............C...CCA................G...G.G.  504526
                                                          \                     
                                                          |                     
                                                          C
745       466290                ................TCT..CA.................G...G..T  466242
                                                           \                    
                                                           |                    
                                                           A
745       517947                  .........T.........CC.................GCA.G...  517993
                                                          \                     
                                                          |                     
                                                          C
745       595146                .................C........CA............          595186
                                                          \                     
                                                          |                     
                                                          C
745       1263385               ...........TG........C..................          1263345
                                                          \                     
                                                          |                     
                                                          C
745       1156726                 ...............C...C....A.....A.......G......G  1156680
                                                          \                     
                                                          |                     
                                                          A
745       574742    ..TG.........................C...C..................          574804
                                 \ \                      \                     
                                 | |                      |                     
                                TT ACTTGCAG               C
724       649451                  ............T..C...C.A............TG..G...GTG.  649497
                                                          \                     
                                                          |                     
                                                          T
724       1144270                ................C...CA.........T.......G..AG.GA  1144317
                                                          \                     
                                                          |                     
                                                          C
724       376722                  ...............C...CAAGC..............G....TG.  376677
724       428416                  ...............C...-.............G...AG...GT..  428461
                                                           \                    
                                                           |                    
                                                           C
724       429953                  ...............C...-.............G...AG...GT..  429998
                                                           \                    
                                                           |                    
                                                           C
724       241282                   ..T...........CT.....................G...GT..  241327
                                                          \                     
                                                          |                     
                                                          C
724       652891                     ..............C.C.........A............GTG.  652934
                                                          \                     
                                                          |                     
                                                          C
724       203082                .................C...C....CA............TC..GGG.  203034
                                                          \                     
                                                          |                     
                                                          C
724       341732    .....AA..T...-..A............C...C..................GCA..TG.  341672
                       \                                  \                     
                       |                                  |                     
                       T                                  T
724       170058                  ...................CGA................G.A.GTGT  170104
                                                          \                     
                                                          |                     
                                                          C
724       444646                   ..................C.A.C............            444680
724       459705                   ..................C.A.C............            459739
724       711915                .......T.........C...C......T...........GCA.G..T  711963
                                                          \                     
                                                          |                     
                                                          C
724       881893                .....................AGA.T..............G....TG.  881941
                                                   \                            
                                                   |                            
                                                   T
724       570848                 ................C...CCA.............T..GCA.G...  570801
                                                          \                     
                                                          |                     
                                                          T
724       787993                .................C...CCA..CC.............GA.GTG.  788041
                                                            \                   
                                                            |                   
                                                            A
724       982277                .................C...CCA..CC............G...GT..  982325
                                                            \                   
                                                            |                   
                                                            A
724       883767                .....T..T.A......C...C.C...C............G...G..A  883719
                                                            \                   
                                                            |                   
                                                            A
724       347262           ....A.................C....G...CA....C.......GA..G...  347209
                                                          \                     
                                                          |                     
                                                          C
724       867933                 ................C...C...C...C..........GCA.G...  867886
                                                         \                      
                                                         |                      
                                                         T
724       870519                 ................C...C...C...C..........GCA.G...  870472
                                                         \                      
                                                         |                      
                                                         T
724       513895                .................CA...AA.T.........C....G...T...  513847
                                                    \                           
                                                    |                           
                                                    C
724       815797                  ...............C...C........-.T.......G...G...  815752
                                                          \                     
                                                          |                     
                                                          T
724       1063                  .................C..GC..................G.A.GTG.  1111
                                                          \                     
                                                          |                     
                                                          T
724       88934     ......................CT.....C...C.....A............GCA.....  88863
                                \                             \                 
                                |                             |                 
                      CCTTGAACTTT                             T
724       347464                .................C....G...CA....C.......GA..G...  347416
                                                          \                     
                                                          |                     
                                                          C
724       833133                  ...................C...T.T.A..A...G...G...G...  833180
                                                                \               
                                                                |               
                                                               AA
724       887761                  .....G.........C...CCA......A.........G..AG...  887807
                                                          \                     
                                                          |                     
                                                          G
724       840243                ...............G.C...C..T..T............G.......  840195
                                                            \                   
                                                            |                   
                                                            A
724       252050                  ................A..C..................G...GTG.  252096
                                                          \                     
                                                          |                     
                                                          T
724       260484    ..TG.........................C...C.....A............G...GT..  260554
                                 \                         \                    
                                 |                         |                    
                        TTGAACTTGT                         C
724       327698                ...........T.....C...CA...CC............G...G...  327650
                                                            \                   
                                                            |                   
                                                            A
724       391451               ..A...............C...C...A..............GA...TG.  391500
                                                           \                    
                                                           |                    
                                                           A
724       954216                 ................C...C....CTT..T........G.......  954263
                                                          \                     
                                                          |                     
                                                          A
724       69322                 .....T...........C...CC...CC............G...G.G.  69370
                                                            \                   
                                                            |                   
                                                            A
724       1000399               ......................G..............A..G.......  1000351
                                                          \                     
                                                          |                     
                                                          T
724       136934                 ................C...C.....A..........T.G...T...  136981
                                                           \                    
                                                           |                    
                                                           C
724       151039                 ................C...C.....A..........T.G...T...  151086
                                                           \                    
                                                           |                    
                                                           C
724       449608    ...................T.........C..AC..............G...          449670
                                \                          \                    
                                |                          |                    
                       CTCAAACTTG                          A
724       464748    ...................T.........C..AC..............G...          464810
                                \                          \                    
                                |                          |                    
                       CTCAAACTTG                          A
724       434331                .....T....A..........CA........A............      434375
                                                           \                    
                                                           |                    
                                                           A
724       778842                ..........T...TG.C...................TG.G...G...  778794
                                                           \                    
                                                           |                    
                                                           T
724       25856                 .................C...C.....AT.A.........G...G.T.  25904
                                                           \                    
                                                           |                    
                                                           C
724       565447                ..............T.C..C.A..................GCA.G...  565495
                                                           \                    
                                                           |                    
                                                           G
724       837492                ................AC...C..............GT..GCA.G...  837444
                                                          \                     
                                                          |                     
                                                          T
724       752366                .....................C.....T.............A..G...  752414
                                                          \                     
                                                          |                     
                                                          C
724       1043874               ............T....C...C..................GCA.G...  1043922
                                                          \                     
                                                          |                     
                                                          A
724       495065                .................C...CC............C....G...G.C.  495113
                                                          \                     
                                                          |                     
                                                          C
724       544292                .................C...C....G.............          544332
                                                          \                     
                                                          |                     
                                                          C
724       11909     ..TG.........................C...C..................          11971
                                 \                        \                     
                                 |                        |                     
                        TTGAACTCAG                        C
724       756965                 ................C....G.................          756926
                                                          \                     
                                                          |                     
                                                          T
724       764565                 ................C....G.................          764526
                                                          \                     
                                                          |                     
                                                          T
724       607853                 ...T............C....G.C...............-G..G...  607899
                                                          \                     
                                                          |                     
                                                          A
724       237852                  ...............C...C..................          237890
                                                          \                     
                                                          |                     
                                                          C
724       22075                   ...............C...C..T.........A.....G...G.G.  22029
                                                          \                     
                                                          |                     
                                                          T
724       406879                  ...............C....G....A............          406917
                                                          \                     
                                                          |                     
                                                          C
724       440657                    .................C..........A.......T...G...  440613
                                                           \                    
                                                           |                    
                                                           A
724       1189867               .................C.....A.T.................CT...  1189817
                                                       \                \       
                                                       |                |       
                                                       A               GC
704       76559                 ....A...........AC...CA.GC..............G...G...  76606
704       575097                 ..C.............CT..C......G...........GAA.G..T  575144
                                                           \                    
                                                           |                    
                                                           A
704       731799                .................C...CCT.C..............GCA.G.G.  731752
704       201617        ...........A.-...........C...C..GC..............C...GT..  201673
                                 \                                              
                                 |                                              
                                TT
704       208340        ...........A.-...........C...C..GC..............C...GT..  208396
                                 \                                              
                                 |                                              
                                TT
704       214337        ...........A.-...........C...C..GC..............C...GT..  214393
                                 \                                              
                                 |                                              
                                TT
704       436807                ...C.......T.........CCA.A.C................GAG.  436855
                                                            \                   
                                                            |                   
                                                            A
704       932205                 ................C...CCA..CC............G...GA..  932252
                                                            \                   
                                                            |                   
                                                            A
704       1193295               ......CT.........C...A-....C.............CT.G...  1193248
                                                             \                  
                                                             |                  
                                                             C
704       63576                 .........A.......C...C....C.............GC...TG.  63528
                                                           \                    
                                                           |                    
                                                           C
704       153256                  ...T...........CT.......CC....A...........--..  153301
                                                                        \       
                                                                        |       
                                                                       GA
704       956660                ..............T..A...C..................G...G...  956612
                                                          \                     
                                                          |                     
                                                          C
704       588781                  ...............C....A.....T......C........G..A  588735
                                                           \                    
                                                           |                    
                                                           A
704       1110351                 ......T.......A.A..C..................GC......  1110397
                                                           \                    
                                                           |                    
                                                           C
704       1246644                  ..............C...C....AA...........AG...GGG.  1246689
                                                          \                     
                                                          |                     
                                                          C
704       29498                  ...G..T.........C...C...A......A...........G.G.  29451
                                                          \                     
                                                          |                     
                                                          C
704       349697                  ...T........T......C..................GCA.G.G.  349743
                                                          \                     
                                                          |                     
                                                          C
704       893466                   ..............C...CG...C.............GCC.GTGT  893511
                                                           \                    
                                                           |                    
                                                           C
704       120962                ..............T..C...CA..............T..G...G.G.  121011
                                                  \        \                    
                                                  |        |                    
                                                  A        T
704       316561                  ...............C...C.............C.T..G...G..T  316607
                                                          \                     
                                                          |                     
                                                          C
704       977505                    .............C...C.....T...........AG...G.T.  977461
                                                          \                     
                                                          |                     
                                                          C
704       785576                             ........CCC................G...GTG.  785611
                                                          \                     
                                                          |                     
                                                          C
704       630366                ......A..........C...C....CC....A...........TTG.  630318
                                                            \                   
                                                            |                   
                                                            A
704       169340                .................C...C...................A..GT..  169292
                                                          \                     
                                                          |                     
                                                          T
704       317788                .....T......T.........G.................GCC.G.G.  317740
                                                          \                     
                                                          |                     
                                                          C
704       67464                      .................CC....T........T..G.A.G...  67507
                                                          \                     
                                                          |                     
                                                          T
704       596706                .......T........AC...CCA................G...GTG.  596754
                                                          \                     
                                                          |                     
                                                          C
704       464913                ......CT.............CCA........A........CC.G...  464865
                                                           \                    
                                                           |                    
                                                           A
704       300671    .....T..............T.....T......C..................G...G...  300601
                               \ \                          \                   
                               | |                          |                   
                         TCTCAAA TTC                        G
704       1104426               ..............T..C..TC..........A.......G.......  1104474
                                                           \                    
                                                           |                    
                                                           A
704       365966                    ...........T.C...C...............T..G...G...  366010
                                                          \                     
                                                          |                     
                                                          C
704       120719                ....T......T......................C..T......G.-.  120768
                                                           \            \       
                                                           |            |       
                                                           A           AC
704       42490                 ............T....C..AA.....T.............CA..TG.  42538
                                                           \                    
                                                           |                    
                                                           C
704       7201                  .................C...C.........A....C...GCA.G...  7249
                                                           \                    
                                                           |                    
                                                           C
704       348353                .....T...........C...C.............C....G.......  348401
                                                          \                     
                                                          |                     
                                                          T
704       118064                ...............G.C.............C........G...GTG.  118016
                                                          \                     
                                                          |                     
                                                          C
704       124133                .................C...CA.................          124173
                                                          \                     
                                                          |                     
                                                          T
704       353420                .................C...C.............A....          353460
                                                          \                     
                                                          |                     
                                                          T
704       355460                .................C...C.............A....          355500
                                                          \                     
                                                          |                     
                                                          T
704       449818                 .......T........C...CA..............T..G...G...  449771
                                                           \                    
                                                           |                    
                                                           T
704       49195                 ...........T..T........A...C.........T..-.C.G...  49242
                                                          \                     
                                                          |                     
                                                          A
704       52750                 .....T........T..C...C..................G...      52706
                                                          \                     
                                                          |                     
                                                          C
704       344589                  ..............ACA.......CC............G...G...  344635
                                                            \                   
                                                            |                   
                                                            A
704       345273                  ..............ACA.......CC............G...G...  345319
                                                            \                   
                                                            |                   
                                                            A
704       121735                 ....................C.............C....          121774
                                                          \                     
                                                          |                     
                                                          C
704       267777                  ...............C...CC...C..........T.......TG.  267731
                                                          \                     
                                                          |                     
                                                          C
704       79292     ...AT......................T.....C.....AT........T........    79228
                                \  \                       \            \       
                                |  |                       |            |       
                               CT AT                       C           GC
704       736520                  ...............C...A..............G...G...      736562
                                                          \                     
                                                          |                     
                                                          T
704       444677                  ................T..CCT......................CA  444725
                                                          \             \       
                                                          |             |       
                                                          C            GC
655       1299839                 ...............C..GC....CC..............A.GTG.  1299885
                                                            \                   
                                                            |                   
                                                            A
655       86943                 ..................G..CC.CCCA................G.G.  86991
                                                       \                        
                                                       |                        
                                                       A
655       1123371                 ........A......C...CCA................G..CG...  1123417
                                                          \                     
                                                          |                     
                                                          A
655       180270                  ...............C...C....CA............GC..G...  180224
                                                          \                     
                                                          |                     
                                                          C
655       1190160                       ..C......CT..CA..............T..G...G...  1190200
                                                          \                     
                                                          |                     
                                                          C
655       325349                .................C...C....CT........TT..G...G.G.  325397
                                                          \                     
                                                          |                     
                                                          C
655       725532                .................C....G...CA............GCA.G..T  725484
                                                          \                     
                                                          |                     
                                                          A
655       111612                .................CT..CC...CC................G.G.  111564
                                                            \                   
                                                            |                   
                                                            A
655       566320                ............T....C.A.C.........A.G......G...G...  566272
                                                          \                     
                                                          |                     
                                                          T
655       424772                  ................T..C....A.............G....---  424729
                                                          \                     
                                                          |                     
                                                          C
655       992719                ........T............CCA.......A............--..  992767
                                                          \             \       
                                                          |             |       
                                                          T            GC
655       999978                ........T............CCA.......A............--..  1000026
                                                          \             \       
                                                          |             |       
                                                          T            GC
655       1240500                ..........T.....C...CA.................G...      1240543
                                                          \                     
                                                          |                     
                                                          G
655       763458                  ...............C...C.................           763495
                                                         \                      
                                                         |                      
                                                         G
654       204197                .................C...CCA..CC............GC......  204245
                                                            \                   
                                                            |                   
                                                            A
654       1224629                 ...............C...CCA...T............GCAGG...  1224675
                                                            \                   
                                                            |                   
                                                            A
654       520482                      ...........G...C..........A.......GCAAG...  520524
                                                          \                     
                                                          |                     
                                                          C
654       779239                 .....................GC.........T......G...G...  779286
                                                          \                     
                                                          |                     
                                                          T
654       622770                ....G............C....G.........A..C...AGCA.T.G.  622722
                                                           \                    
                                                           |                    
                                                           C
654       222615                  ......T........A...C..................G...GT..  222661
                                                           \                    
                                                           |                    
                                                           T
654       578203                 ................C...C.............C....G...G.GT  578250
                                                          \                     
                                                          |                     
                                                          T
654       689547                  ............T..C...C....C......C......G...GAG.  689501
                                                          \                     
                                                          |                     
                                                          C
654       726113                ..........C.T....C...C..................GCA.G...  726065
                                                           \                    
                                                           |                    
                                                           T
654       722269    .............................CT..C...............T..G.A.G...  722339
                                \ \                        \                    
                                | |                        |                    
                         CTGGAACT CA                       C
654       460376                .................C...C...C.A.........T..GC..G...  460424
                                                        \                       
                                                        |                       
                                                        A
654       674272                     ..T..A......C...C...................C..G...  674315
                                                          \                     
                                                          |                     
                                                          G
654       788758                  ...............C...C...............T..GC..GTG.  788804
                                                          \                     
                                                          |                     
                                                          C
654       599124                  ...............C...-.....A.G.....C....G...G...  599169
                                                           \                    
                                                           |                    
                                                           C
654       1024154                 ...............C...C.T.T.............C....G.G.  1024108
                                                           \                    
                                                           |                    
                                                           A
654       1329570               .......T.........C...C.A.ACCA...........G...G...  1329618
                                                             \                  
                                                             |                  
                                                             A
654       783325                  .......A.......C...C..................G...GAG.  783371
                                                          \                     
                                                          |                     
                                                          C
654       529670                 ................C...................T..G...G...  529623
                                                           \                    
                                                           |                    
                                                           C
654       544398                 ................C...................T..G...G...  544351
                                                           \                    
                                                           |                    
                                                           C
654       258551                .................C...C..................-.T.G...  258504
                                                           \                    
                                                           |                    
                                                           A
654       500546    ............C.......T.AG.....C......................          500608
                                \                          \                    
                                |                          |                    
                       CTCCAACTTT                          A
654       507658    ............C.......T.AG.....C......................          507720
                                \                          \                    
                                |                          |                    
                       CTCCAACTTT                          A
654       629296                .....T...........C...CA....A............G...G...  629248
                                                           \                    
                                                           |                    
                                                           A
654       692060                .....................C.....A.........             692097
                                                           \                    
                                                           |                    
                                                           C
654       1326772                 ...............CT..CA..................CA.G.T.  1326726
                                                          \                     
                                                          |                     
                                                          C
654       532605                 ....T...........C...CCA.A..............G...G..A  532652
                                                           \                    
                                                           |                    
                                                           T
654       547337                 ....T...........C...CCA.A..............G...G..A  547384
                                                           \                    
                                                           |                    
                                                           T
654       675694                 ......T....A........C......................G.C.  675741
                                                           \                    
                                                           |                    
                                                           T
654       1411690               .................C...C..................TCA.G...  1411642
                                                          \                     
                                                          |                     
                                                          T
654       976599                .................C...C.T............C...GCA.....  976551
                                                          \                     
                                                          |                     
                                                          C
654       809143                 .......T........C...C..................G...G.G.  809190
                                                          \                     
                                                          |                     
                                                          C
654       819303                 .......T........C...C..................G...G.G.  819350
                                                          \                     
                                                          |                     
                                                          C
654       824578                 .......T........C...C..................G...G.G.  824625
                                                          \                     
                                                          |                     
                                                          C
654       832908                 .......T........C...C..................G...G.G.  832955
                                                          \                     
                                                          |                     
                                                          C
654       835242                 .......T........C...C..................G...G.G.  835289
                                                          \                     
                                                          |                     
                                                          C
654       837576                 .......T........C...C..................G...G.G.  837623
                                                          \                     
                                                          |                     
                                                          C
654       1102849                 ...............CT...G.................G...GGG.  1102803
                                                            \                   
                                                            |                   
                                                            T
654       490675                .................C...C....CA..................    490628
                                                          \             \       
                                                          |             |       
                                                          C             C
654       727116    .........AA...C..T......A.............G.....A.......G...G...  727045
                                \                         \                     
                                |                         |                     
                       CTCAAACGTG                        AT
654       674912                  ...............C...C..................G...GT..  674958
                                                          \                     
                                                          |                     
                                                          T
654       390248        ...........A.............C...C..................          390198
                                 \                        \                     
                                 |                        |                     
                                TT                        C
654       70369                   ...............C...C....CT............G...G...  70415
                                                          \                     
                                                          |                     
                                                          C
654       76325                   ...............C...C....CT............G...G...  76371
                                                          \                     
                                                          |                     
                                                          C
654       528496                 ..........T.....C...C..................          528535
                                                          \                     
                                                          |                     
                                                          C
654       543225                 ..........T.....C...C..................          543264
                                                          \                     
                                                          |                     
                                                          C
654       626267                  ..T.....C.....TC...CC.....................G...  626221
                                                           \                    
                                                           |                    
                                                           T
654       526676    .............................C....G....T.....G......          526738
                                \ \                        \                    
                                | |                        |                    
                         CTTGAACT CA                       C
654       541621    .............................C....G....T.....G......          541683
                                \ \                        \                    
                                | |                        |                    
                         CTTGAACT CA                       C
654       1399224               .................C....CA----................G...  1399267
654       395806                  ...............C..GC..................G...      395764
                                                          \                     
                                                          |                     
                                                          T
654       555906                ..............T..C...C..................G...G...  555854
                                          \                \                    
                                          |                |                    
                                       AGGA                T
654       364701                  ...............C...CC.................          364739
                                                          \                     
                                                          |                     
                                                          C
654       485067                  ...............C...C.....T............          485029
                                                          \                     
                                                          |                     
                                                          C
654       721298                  ...................C....C.....T.......          721260
                                                          \                     
                                                          |                     
                                                          C
653       853346                .................C...CCC...............AG...G...  853296
                                                          \                     
                                                          |                     
                                                        AGA
653       920536                 ................C...CCA..CC...........AG...G...  920489
                                                            \                   
                                                            |                   
                                                            T
653       986520                ..........A......C...C.A.A..............GCA.G...  986472
                                                          \                     
                                                          |                     
                                                          C
653       743063                  ...............C...C......T........A..G...G...  743017
                                                          \                     
                                                          |                     
                                                          C
653       1318360                ..A.................C....CC............GC..G...  1318314
653       785026                  ...................C.............G....G...G...  784981
653       807145                  ...................C.............G....G...G...  807100
653       1368728                ................C...C.A.A............CTG...G...  1368681
                                                          \                     
                                                          |                     
                                                          C
653       1248425                ...T............C...C...............T..G...G...  1248378
                                                          \                     
                                                          |                     
                                                          A
653       1032765               .................C....G..T.TG...........GC..GAG.  1032813
                                                    \                           
                                                    |                           
                                                    C
653       436860                   .......T...........C..TG.............G....TGT  436815
                                                       \                        
                                                       |                        
                                                       A
653       337727               ............T.....CT...A...AC.........T..GC..G...  337777
                                                          \                     
                                                          |                     
                                                         CC
653       1366624           ....-................C...C.....A...A........GA.AGAG.  1366675
                                                          \                     
                                                          |                     
                                                          C
653       779762                  ..T................C............AG....G...GTG.  779808
                                                          \                     
                                                          |                     
                                                          C
653       801883                  ..T................C............AG....G...GTG.  801929
                                                          \                     
                                                          |                     
                                                          C
653       921962                 ................C...C.............G....G...G.C.  922009
                                                          \                     
                                                          |                     
                                                          C
653       726571                 ................C...C.............A....GC..GT..  726524
                                                          \                     
                                                          |                     
                                                          C
653       1356040               ............TGT..CT..C....C.............G...G...  1355992
                                                           \                    
                                                           |                    
                                                           C
653       885196                     ......T.....C...C...................CA.GTG.  885239
                                                          \                     
                                                          |                     
                                                          C
653       1401301               .................C...CA.................GC..GTG.  1401253
                                                          \                     
                                                          |                     
                                                          C
653       1404614               .................C...CA.................GC..GTG.  1404566
                                                          \                     
                                                          |                     
                                                          C
653       1398839              ..T...............C...CA.................GC..GTG.  1398790
                                                          \                     
                                                          |                     
                                                          C
653       617007                ...............C.C...C....CC........T...G...G...  616959
                                                          \                     
                                                          |                     
                                                          C
653       868577                .................C.C.C..T.-..........T..G.A.G.G.  868624
                                                   \                            
                                                   |                            
                                                   A
653       1397384   .....AA...--.................C....GA................G...G..T  1397443
                       \                                   \                    
                       |                                   |                    
                       T                                   C
653       1399495   .....AA...--.................C....GA................G...G..T  1399554
                       \                                   \                    
                       |                                   |                    
                       T                                   C
653       985472                  ...............C...C..................GC..G...  985426
                                                          \                     
                                                          |                     
                                                          C
653       1039718                ................C...C.............G....GCA.G...  1039671
                                                          \                     
                                                          |                     
                                                          C
653       1041692                ................C...C.............G....GCA.G...  1041645
                                                          \                     
                                                          |                     
                                                          C
653       1139971                   .............C.....C...C............G...G...  1139923
                                                     \      \                   
                                                     |      |                   
                                                  CTCA      T
653       1339546               .................C...CC...CA.....T......G...G.G.  1339594
                                                          \                     
                                                          |                     
                                                          C
653       866239                  ...............C...C...C.........G....G...G...  866193
                                                        \                       
                                                        |                       
                                                        A
653       995833                  ........T......C...CC............G.T..G...G...  995879
                                                          \                     
                                                          |                     
                                                          C
653       1381564               ...............G.C...CCA....................G...  1381612
                                                           \                    
                                                           |                    
                                                           A
653       1033705                 ........A.....AC...C..................G...GTG.  1033659
                                                            \                   
                                                            |                   
                                                            G
653       714883                .................C...C......................--G.  714931
                                                          \             \       
                                                          |             |       
                                                          T            GC
653       1377916                 ...............C...CC............G....G...G...  1377962
                                                          \                     
                                                          |                     
                                                          C
653       665291                 ................C...CCA................GCA.G...  665338
                                                          \                     
                                                          |                     
                                                          C
653       1422466   ..TG.........................C...C..........AG......G...G...  1422396
                                 \                        \                     
                                 |                        |                     
                        TTGAACTCTA                        C
653       644450    ..TG.........................C...CC...G.............G...G.G.  644519
                                 \                          \                   
                                 |                          |                   
                         TTGAACTGT                          G
653       1044953                ................C...CC.................GCA.G.G.  1044906
                                                          \                     
                                                          |                     
                                                          C
653       684225    ..TG.........................C...CCC................G...G...  684155
                                 \                          \                   
                                 |                          |                   
                        TTGAACTCAC                          T
653       1360007   ..TG.........................C...CC...C........G....G...G...  1359937
                                 \                          \                   
                                 |                          |                   
                        TTGAACTCAT                          C
653       275544                .......T........AC...C........A.............GA..  275496
                                                           \                    
                                                           |                    
                                                           T
653       684077                 ................C...CCC................G...G...  684030
                                                            \                   
                                                            |                   
                                                            T
653       1343771                 ...............C...CC....A..A...............T.  1343822
                                                          \             \  \    
                                                          |             |  |    
                                                          C          GAGT  C
653       936419                ...G.............C...C..................GC..GGG.  936371
                                                          \                     
                                                          |                     
                                                          T
653       942020                ...G.............C...C..................GC..GGG.  941972
                                                          \                     
                                                          |                     
                                                          T
653       655920                .................C...CC............A........--G.  655968
                                                           \            \       
                                                           |            |       
                                                           C           GC
653       1431817   ..TG.........................C...CCA................          1431878
                                 \                        \                     
                                 |                        |                     
                         TTAACTCGA                        C
653       631241                 ................C...CCA..CC............GA..G...  631288
                                                            \                   
                                                            |                   
                                                            A
653       918950    ..TG.........................C..TCCA..A.............G...G...  919020
                                \                          \                    
                                |                          |                    
                       CTTGAACTCG                          C
653       955174               ..................C...C.......A.....G....          955133
                                                          \                     
                                                          |                     
                                                          C
653       1248320               ..G..............C........A...A...C.--...G......  1248274
                                                         \                      
                                                         |                      
                                                         G
653       1010915   ..TG.........................C...CCT................G...G...  1010985
                                 \                         \                    
                                 |                         |                    
                        TTTAACTCAT                         A
653       1062226   ..TG.........................C...C....A........G....G..GG...  1062296
                                 \                        \                     
                                 |                        |                     
                        TTGAACTCCC                        C
653       1354133               ..............TG.C...CC.................G...G...  1354085
                                                          \                     
                                                          |                     
                                                          C
653       732437                ...............G.....CC.............G...G.....    732483
                                                          \                     
                                                          |                     
                                                          C
653       1376218                 ...............C...CA.................GC..G.T.  1376264
                                                          \                     
                                                          |                     
                                                          C
653       635186                .................C...C....G..........T..G...      635142
                                                          \                     
                                                          |                     
                                                          C
653       659253    ..TG......................T..C....CA........A....T..G...G...  659323
                                \                         \                     
                                |                         |                     
                       CTTGAACTCG                         C
653       736934                .................C...C....CA............G...      736890
                                                          \                     
                                                          |                     
                                                          C
653       891359    ..TG................T........C...C....C..............         891422
                                 \                         \                    
                                 |                         |                    
                        TTGAACTCAT                         C
653       988930                .................C...CC............A....G...-T..  988883
                                                          \                     
                                                          |                     
                                                          C
653       1305101               .................C...C....CC...A.....A......G...  1305051
                                                          \             \       
                                                          |             |       
                                                          C            GC
653       620570                ..............T..C...C.............G.....         620611
                                                          \                     
                                                          |                     
                                                          C
653       749308                 ....................CCA............G...GCA.G...  749261
                                                          \                     
                                                          |                     
                                                          C
653       1100309                    ...T........C...C....C.............T...GT..  1100266
                                                           \                    
                                                           |                    
                                                           C
653       1382498                ................C...CC................AG...GTG.  1382545
                                                          \                     
                                                          |                     
                                                          C
653       947890    ..TG.........................C...C..................G...G.-.  947959
                                 \                        \                     
                                 |                        |                     
                        TTGAACTCCT                        A
653       886543    ..TG.........................CA..C..................G...G...  886473
                                 \                        \                     
                                 |                        |                     
                        TTGAAATAAT                        C
653       822013                  ...............C...C......T...........G...G...  821967
                                                           \                    
                                                           |                    
                                                           G
653       1280126   ...G.............................C.............G....G...      1280192
                                 \                        \                     
                                 |                        |                     
                        TTGAACTTGG                        C
653       728569                  ...............C...C.............G....GA..G...  728523
                                                          \                     
                                                          |                     
                                                          C
653       786497                  ...............C...C.............G....G...G.G.  786543
                                                          \                     
                                                          |                     
                                                          C
653       809544                  ...............C...C.............G....G...G.G.  809590
                                                          \                     
                                                          |                     
                                                          C
653       948828                 ................C...CCA..............C.G...G...  948781
                                                          \                     
                                                          |                     
                                                          C
653       1072511                ................C...C....CA.......G....G...G...  1072558
                                                          \                     
                                                          |                     
                                                          C
653       1080640                ................C...C....CA.......G....G...G...  1080687
                                                          \                     
                                                          |                     
                                                          C
653       1273308   ..TG.........................C...C.............G....          1273246
                                 \                        \                     
                                 |                        |                     
                        TTCAACTCAC                        C
653       301667                  .....T..A..........CCA.A..................G...  301621
                                                          \                     
                                                          |                     
                                                          C
653       309370                  .....T..A..........CCA.A..................G...  309324
                                                          \                     
                                                          |                     
                                                          C
653       597839                  ...............C...CA....T............G...T...  597793
                                                          \                     
                                                          |                     
                                                          C
653       607190                  ...............C...CA....T............G...T...  607144
                                                          \                     
                                                          |                     
                                                          C
653       640143    ..TG.........................C...CCC.....G..........G...G...  640073
                                 \                        \                     
                                 |                        |                     
                        TTGAATTCTA                        C
653       1004768                 ...............C..TC..................G.A.T..G  1004722
                                                          \                     
                                                          |                     
                                                          T
653       1423901                ................C...C...............T..          1423862
                                                          \                     
                                                          |                     
                                                          C
653       1120283                 ...............C...C..................          1120245
                                                          \                     
                                                          |                     
                                                          C
653       637800                  ...............C...CCA................G...G...  637846
                                                          \                     
                                                          |                     
                                                          C
653       767564    ..TG.........T...............C...C.............G....          767502
                                  \                       \                     
                                  |                       |                     
                         TGAACTTGCC                       C
653       771871    ..TG.........T...............C...C.............G....          771809
                                  \                       \                     
                                  |                       |                     
                         TGAACTTGCC                       C
653       957347                  ...............C...C.................           957310
                                                          \                     
```
