## Supplementary File S1B for "Recurrent erosion of *COA1/MITRAC15* demonstrates gene dispensability in oxidative phosphorylation": Supplementary_File_S1B.txt (part 683 of 732)

```
                                                          |                     
                                                          C
653       260613                  ...............C..TA..................          260651
                                                          \                     
                                                          |                     
                                                          C
653       655538                  ......T........C...C..................          655500
                                                          \                     
                                                          |                     
                                                          C
653       701119                  ...................C.....A..........            701083
                                                          \                     
                                                          |                     
                                                          C
653       639977                  ...............C...C...C..............G...      640019
                                                        \                       
                                                        |                       
                                                        A
634       636213                  ...............C...CC...ATG...........G...G...  636168
634       518414                     ............C...C-.....T...A...GT..G...GAGT  518456
                                                           \                    
                                                           |                    
                                                           T
634       949719                ............T....CT..C.........A........GCT.T.T.  949767
                                                          \                     
                                                          |                     
                                                          C
634       1275541               .................C..TC.....C....T....T..G...G...  1275588
634       433911                .................C...CCA...C............G...G...  433959
                                                            \                   
                                                            |                   
                                                            A
634       416264                .................C..TC.....C.......C......A.GTG.  416216
                                                          \                     
                                                          |                     
                                                          T
634       15872                 .................C...C.....A.......G....GG..GT..  15920
                                                           \                    
                                                           |                    
                                                           C
634       549710                .....T...........C...C....CAT...T....T..G...G...  549758
                                                          \                     
                                                          |                     
                                                          C
634       1321357                ................C....AA..C.............GA..G.G.  1321310
                                                          \                     
                                                          |                     
                                                          C
634       1326406                ................C....AA..C.............GA..G.G.  1326359
                                                          \                     
                                                          |                     
                                                          C
634       518617                                                               .  518617
634       559053                .....T...........C...C....CAT...T....T..G...G...  559101
                                                          \                     
                                                          |                     
                                                          C
634       635139                .................C...C....C...........TAG...GTG.  635187
                                                          \                     
                                                          |                     
                                                          C
634       1283206               .................C...C.............G.TG.G..AG...  1283158
                                                           \                    
                                                           |                    
                                                           A
634       611276                  ...............C...C...C....A.........GC..G...  611230
                                                        \                       
                                                        |                       
                                                        A
634       518701                 ................C...C--...C............CCA.G.C.  518746
                                                            \                   
                                                            |                   
                                                            A
634       685851    ............................CC...CAT........A....T......GT..  685781
                               \  \                        \                    
                               |  |                        |                    
                        TCTCCAAC CA                        A
634       1379396               .................C...C..................G...G.G.  1379348
                                                          \                     
                                                          |                     
                                                          T
634       660930                  .........T.........CA.................GCA.GGG.  660884
                                                          \                     
                                                          |                     
                                                          A
634       676562                  ..............CC...CAT........A....T......GT..  676516
                                                           \                    
                                                           |                    
                                                           A
634       802060                  ...........A...CT..C.....T...CA...........G...  802106
                                                          \                     
                                                          |                     
                                                          G
634       1307738                 ............T..C...C..................GC..G...  1307692
                                                          \                     
                                                          |                     
                                                          C
634       540511                  ...............C...C......TCA.........T.......  540463
                                                          \                 \  \
                                                          |                 |  |
                                                          T                 C  G
634       692892                  ..............AC...C.....C............G..C....  692846
                                                             \                  
                                                             |                  
                                                             C
634       801291               ............T.....C...CG....A............G...G...  801242
                                                          \                     
                                                          |                     
                                                          C
634       508657    A.TG.........................C...C.....A.........T..          508602
                                \                          \                    
                                |                          |                    
                              CTG                          A
634       511248                .........CA......C...C...................C..G...  511200
                                                           \                    
                                                           |                    
                                                           T
634       500941                .................C...CC.........A.......G.A.G...  500989
                                                           \                    
                                                           |                    
                                                           A
634       741521                .................C...C.....A............G...      741565
                                                           \                    
                                                           |                    
                                                           C
634       414102                .................C...C....A..G..A..C....G...T...  414150
                                                          \                     
                                                          |                     
                                                          C
634       513016        .........................C...C.....A.........T..          512965
                                \                          \                    
                                |                          |                    
                              CTG                          A
634       730341                 ....T...........C....CA...A....A.......G...C...  730294
                                                           \                    
                                                           |                    
                                                           C
634       987388                .................C...C.........A........          987428
                                                           \                    
                                                           |                    
                                                           G
634       1012757               ........T..T.....C...C..................G...GTG.  1012805
                                                          \                     
                                                          |                     
                                                          C
634       1431834                ................CT..AG..........T...T..G...G...  1431787
                                                          \                     
                                                          |                     
                                                          C
634       474333                ....................TCCA................GC..GA..  474285
                                                           \                    
                                                           |                    
                                                           C
634       1292350               .................C...C..................G...G...  1292398
                                                          \                     
                                                          |                     
                                                          T
634       457004                .....................C........A.........G....     456959
                                                          \                     
                                                          |                     
                                                          T
634       579431    ..............G..............C...C.........A........GC.-.GGG  579362
                                \                         \                     
                                |                         |                     
                       CTTGAACTTG                         T
634       1380288               ...........T.....C...C..............C...GC......  1380240
                                                          \                     
                                                          |                     
                                                          T
634       676414                 ....................CCA...A....A.......G...G..A  676365
                                                           \            \       
                                                           |            |       
                                                           C           GT
634       685673                 ....................CCA...A....A.......G...G..A  685624
                                                           \            \       
                                                           |            |       
                                                           C           GT
634       721267                .................C...CC.................          721227
                                                          \                     
                                                          |                     
                                                          T
634       722519                .................C...CC.................          722479
                                                          \                     
                                                          |                     
                                                          T
634       766221                .................C...CCT...........C....G...G...  766269
                                                          \                     
                                                          |                     
                                                          T
634       692215                  ...............C...C....G...A..G......G...G...  692261
                                                         \                      
                                                         |                      
                                                         G
634       1309548               ...........T.....C...C.A................G...      1309504
                                                          \                     
                                                          |                     
                                                          C
634       1468052                .......G..T.....C...CCA................G...G...  1468099
                                                          \                     
                                                          |                     
                                                          C
634       639454                 ....................C..............T...G.......  639404
                                                          \                 \   
                                                          |                 |   
                                                          A               GTG
634       644538                 ....................C..............T...G.......  644488
                                                          \                 \   
                                                          |                 |   
                                                          A               GTG
634       601741                 ................C...CCA................G...G...  601694
                                                          \                     
                                                          |                     
                                                          C
634       59581                   ...............C...CCA....G...........G...G...  59535
                                                          \                     
                                                          |                     
                                                          C
634       863798                 ....................CCT..............G.G...      863755
                                                          \                     
                                                          |                     
                                                          A
634       1384171                 ...............A....G....A............G....     1384128
                                                          \                     
                                                          |                     
                                                          C
634       1328391                 ...............C....C...CA................      1328433
                                                          \                     
                                                          |                     
                                                          C
634       229293                  ...............C...C.....C............G..       229334
                                                          \                     
                                                          |                     
                                                          T
531       1028935                 ...............C...C....CC............GCA..TG.  1028981
                                                            \                   
                                                            |                   
                                                            T
531       224811                  ................A..CC.................G...GT..  224857
                                                           \                    
                                                           |                    
                                                           T
531       1002460                 ..............TC...CCA................G.A.G...  1002506
                                                           \                    
                                                           |                    
                                                           T
531       668364    ..................C...A..C.......CCA.A..............G.....T.  668434
                                \ \                        \                    
                                | |                        |                    
                         CATGCACT GA                       T
531       1512938               .................CT..C.......C..........GCA.G...  1512890
                                                           \                    
                                                           |                    
                                                           C
531       1620260                .............T..CT.GAC...C.............G...G...  1620213
                                                           \                    
                                                           |                    
                                                           C
531       497553                .................C...CCA................GCA.G...  497505
                                                          \                     
                                                          |                     
                                                          C
531       529759                  ..............AAT..C..................G...G.G.  529805
                                                          \                     
                                                          |                     
                                                          C
531       1549045               .................C...CA...C.....A.......GA...TG.  1548997
                                                          \                     
                                                          |                     
                                                          C
531       1216350               ........G........C..TC.....C............G....TG.  1216398
                                                            \                   
                                                            |                   
                                                            A
531       1219504               ........G........C..TC.....C............G....TG.  1219552
                                                            \                   
                                                            |                   
                                                            A
531       1229495               ........G........C..TC.....C............G....TG.  1229543
                                                            \                   
                                                            |                   
                                                            A
531       1579204                 ...............C...C.....A....C.......G...G...  1579250
                                                           \                    
                                                           |                    
                                                           C
531       541700               ..........C.......C...C..................GC..GT..  541651
                                                          \                     
                                                          |                     
                                                          C
531       10852                 ..G..T....T......C...C......................GTG.  10900
                                                           \                    
                                                           |                    
                                                           A
531       1430328               .................C...C..T...............G...      1430284
                                                          \                     
                                                          |                     
                                                          C
531       275361    ................T............C...CA.........A...........--G.  275431
                                \                         \             \       
                                |                         |             |       
                       CTCAAACTTG                         T            GC
531       1597325                  ..............C...................T..G...G...  1597370
                                                          \                     
                                                          |                     
                                                          C
531       24693                   ......T............CCT................G...G...  24739
                                                          \                     
                                                          |                     
                                                          C
531       636710                 ...........T....C...C..................          636749
                                                          \                     
                                                          |                     
                                                          C
531       1035706                 ...............C...C.....A.........T..GCA.....  1035660
                                                           \                    
                                                           |                    
                                                           C
442       1009273                 ...............C..TC.................AG.A.GTG.  1009319
                                                          \                     
                                                          |                     
                                                          C
442       6407                   .......A...T....C..GAG..A.............AG.A.G...  6454
                                                           \                    
                                                           |                    
                                                           T
442       1505661                  .............AC...CCA........A...........G...  1505616
                                                           \                    
                                                           |                    
                                                           A
442       534937                ..........T....G.C...C..................G...      534894
442       991285                .................C...C....CA.............C..--G.  991238
                                                                        \       
                                                                        |       
                                                                       GC
442       1731692      ......C.A.........CAT.........C.C................          1731643
                                \                                               
                                |                                               
                                G
442       805336                  ...................CGA................          805373
442       1003112               ........TG......AC...C..................G...G...  1003160
                                                           \                    
                                                           |                    
                                                           T
442       1090540                ................C...C....C.............G...G.G.  1090587
                                                          \                     
                                                          |                     
                                                          C
442       154440    ...A.........................C..TC......T...........G...GTG.  154503
                                \                         \                     
                                |                         |                     
                              GTG                         T
442       171480    ...A.........................C..TC......T...........G...GTG.  171543
                                \                         \                     
                                |                         |                     
                              GTG                         T
442       778941                 ....................-....A...A.........GCA.G...  778987
                                                          \                     
                                                          |                     
                                                          C
442       1417970               .................CT..C.........A........G..GGTG.  1418018
                                                          \                     
                                                          |                     
                                                          C
442       1590228               .....T...........CT.TC..........A.C.G.......G...  1590276
                                                           \                    
                                                           |                    
                                                           A
442       1547195                ................C...C...C......A.......G....T.G  1547247
                                                        \                      \
                                                        |                      |
                                                        T                  TCATC
442       1509795               .....T......T..T.C...CCA................G...GTG.  1509747
                                                           \                    
                                                           |                    
                                                           C
442       1664572               .................C...CC..A.C............G...G...  1664620
                                                            \                   
                                                            |                   
                                                            A
442       1488799                 ........T......CT..C..................G..C.TGT  1488845
                                                           \                    
                                                           |                    
                                                           T
442       1671462   ..........C..........A.T..T......C.................AG...G...  1671532
                                 \                         \                    
                                 |                         |                    
                        TGGAACTTGT                         A
442       1743620                 ...............C..T.............C.....G.A.....  1743574
                                                          \                     
                                                          |                     
                                                          C
442       899587        .........T...............C...CCT...C........G.......GT..  899646
                                  \                       \                     
                                  |                       |                     
                                TGA                       T
442       900323        .........T...............C...CCT...C........G.......GT..  900382
                                  \                       \                     
                                  |                       |                     
                                TGA                       T
442       902944        .........T...............C...CCT...C........G.......GT..  903003
                                  \                       \                     
                                  |                       |                     
                                TGA                       T
442       912582        .........T...............C...CCT...C........G.......GT..  912641
                                  \                       \                     
                                  |                       |                     
                                TGA                       T
442       1517877               ....A..T...T..........CA.............A......GT..  1517829
                                                          \                     
                                                          |                     
                                                          C
442       274466                 ..C........T....C...C.......A..........GC..G...  274419
                                                          \                     
                                                          |                     
                                                          C
442       1526802               ..............T..CT..C..........A.........T.G..A  1526850
                                                          \                     
                                                          |                     
                                                          T
442       1481472                 ...............C....G....C............G...G...  1481426
                                                           \                    
                                                           |                    
                                                           C
442       759892                .............C...C...C...............T......G...  759844
                                                           \                    
                                                           |                    
                                                           A
442       1550591               ...............T.C...C...............-..G.A.G...  1550638
                                                           \                    
                                                           |                    
                                                           A
442       96001                 ..........A......C....G.................          96041
                                                           \                    
                                                           |                    
                                                           T
442       106120                ..........A......C....G.................          106160
                                                           \                    
                                                           |                    
                                                           T
442       1009413                 ..T............C...C......-GA.........GC......  1009457
442       1666253   .............A..T.....T...A..........A..............GCA.G...  1666183
                               \ \                         \                    
                               | |                         |                    
                               A CCAACTTAC                 A
442       1668324   .............A..T.....T...A..........A..............GCA.G...  1668254
                               \ \                         \                    
                               | |                         |                    
                               A CCAACTTAC                 A
442       862434                 ................C...C..................G...GT..  862387
                                                           \                    
                                                           |                    
                                                           G
442       1607119               .................C...AC.................GAA.G...  1607167
                                                          \                     
                                                          |                     
                                                          A
442       502076                .................C....G..............T......G...  502127
                                                          \             \     \ 
                                                          |             |     | 
                                                          C            GT     T
442       332067                .................C...CA............G....G...      332111
                                                          \                     
                                                          |                     
                                                          C
442       438225    ...A.........................C...C.......A..A.......G...      438159
                                \                         \                     
                                |                         |                     
                       CTCAAACTTG                         T
442       448574    ...A.........................C...C.......A..A.......G...      448508
                                \                         \                     
                                |                         |                     
                       CTCAAACTTG                         T
442       838249                 ....T...........C...C..................          838210
                                                           \                    
                                                           |                    
                                                           G
442       863847                ...........T.....C...CCT................GC..G...  863895
                                                          \                     
                                                          |                     
                                                          C
442       863977                 ................C...C..............T..           863939
                                                           \                    
                                                           |                    
                                                           G
442       1496261               ...........T.....C...CCC.................A..C.G.  1496213
                                                          \                     
                                                          |                     
                                                          C
442       1591948               .................G...C....C.T................     1591995
                                                          \             \       
                                                          |             |       
                                                          C            GC
442       1648185               .....................CCC..CT............G...G.C.  1648234
                                                          \                   \ 
                                                          |                   | 
                                                          C                   G
442       1083955   ..TG..A........AG............C........CA...A............      1084013
                                 \                        \                     
                                 |                        |                     
                                TT                        C
442       1649021                ...........T....C...C....CA..............A.....  1649070
                                                          \             \       
                                                          |             |       
                                                          C            GT
442       1182700                 ...............C....C.................          1182662
                                                          \                     
                                                          |                     
                                                          C
442       323839                  ........C..........C..G................         323878
                                                          \                     
                                                          |                     
                                                          A
442       327780                  ........C..........C..G................         327819
                                                          \                     
                                                          |                     
                                                          A
442       1228823                 ...............C...C....A.............          1228785
                                                          \                     
                                                          |                     
                                                          C
442       1620955                ...........T....C...C...CCT................--G.  1621002
                                                        \               \       
                                                        |               |       
                                                        A              GC
442       1656990       .........................C....G...CA............G...      1657046
                                 \ \                      \                     
                                 | |                      |                     
                                TT AC                     A
442       1689742               ......................AT.T.............           1689781
                                                    \                           
                                                    |                           
                                                    C
283       1832289                ................C...CG.GT.........G.T..G...G...  1832335
283       322034    ..TA.........................C...C..................G...GTG.  322104
                                \                          \                    
                                |                          |                    
                       CTCAAACTTG                          A
283       2313529                ...A............C...C..........A....T..G...G..T  2313483
283       700575                .....A.....T.....C...C.T.............T..G...G...  700623
                                                           \                    
                                                           |                    
                                                           T
283       1717596                     ...........C...C...A..............GCA.G...  1717638
                                                          \                     
                                                          |                     
                                                          C
283       841292                 .......T........C...CCA................G.......  841339
                                                          \                     
                                                          |                     
                                                          A
283       255352                  .............CA.T..CCA................GC..G.G.  255306
                                                          \                     
                                                          |                     
                                                          C
283       259973                  .............CA.T..CCA................GC..G.G.  259927
                                                          \                     
                                                          |                     
                                                          C
283       1872162               .................C...CCAT......A........G...G...  1872210
                                                           \                    
                                                           |                    
                                                           A
283       707072                  ..............T....C...............G..GCA.GA..  707118
                                                          \                     
                                                          |                     
                                                          T
283       1263119               ...............G.C...CCA...C............G...T...  1263167
                                                            \                   
                                                            |                   
                                                            A
283       302290                    .................CC..............T......G...  302334
                                                          \                     
                                                          |                     
                                                          C
283       2251579               ....T............C...C....-...T........TG.A.....  2251531
                                                             \                  
                                                             |                  
                                                            TA
283       1829494               .................C....CA..CA............G...G...  1829542
                                                          \                     
                                                          |                     
                                                          C
283       1667803          ....-.................C...C..................G..       1667850
                                                          \                     
                                                          |                     
                                                          C
283       801974                ....T..A........AC......................G...      801930
                                                          \                     
                                                          |                     
                                                          C
283       1281050                   .............C...CCA..CC................G...  1281094
                                                            \                   
                                                            |                   
                                                            A
283       1678791                 ..................TC.....A............GAA.G...  1678745
                                                           \                    
                                                           |                    
                                                           A
283       120869                  ...............A...C...............A..          120907
                                                           \                    
                                                           |                    
                                                           A
283       125781                  ...............A...C...............A..          125819
                                                           \                    
                                                           |                    
                                                           A
283       625256                 .............T..C...CCA..............T.....--..  625303
                                                          \             \       
                                                          |             |       
                                                          C            GC
283       723346                  ...............C..........................--GG  723300
                                                          \             \       
                                                          |             |       
                                                          C            GC
283       732256                  ...............C..........................--GG  732210
                                                          \             \       
                                                          |             |       
                                                          C            GC
283       1630067                 ...................C...--......G......G.......  1630024
283       1285035                 ..........A.....................C.....          1284997
                                                          \                     
                                                          |                     
                                                          C
283       2408437                 .........T.....C...C..................G.A.G...  2408391
                                                          \                     
                                                          |                     
                                                          C
283       800265    C.TG.........................C...C....CA................--G.  800335
                                 \ \                      \             \       
                                 | |                      |             |       
                                TT ATGTGCTG               C            GC
264       73085                   .................C.AG.TTG..................T..  73130
264       848228                  ..T......T.....C...C.A....................GAG.  848182
                                                           \                    
                                                           |                    
                                                           A
264       842319                     ............C...C...A..............G...GTG.  842277
264       1177316                ....................C..................GC.AGT..  1177363
                                                          \                     
                                                          |                     
                                                          C
264       1061041                  ..............C...C..............G..A....GAGT  1060996
                                                          \                     
                                                          |                     
                                                          T
264       2571890               ..................T.TCG.................GCA.G...  2571842
                                                          \                     
                                                          |                     
                                                          T
264       472497                .......T...T.....C....G..A............T.GA..GT..  472545
                                                           \                    
                                                           |                    
                                                           T
264       576440                 ..............T.C...C.............A....G...G...  576487
                                                          \                     
                                                          |                     
                                                          C
264       1670190               ............T....C...C....CA.......C.T..G...G...  1670142
                                                          \                     
                                                          |                     
                                                          C
264       1448709               .........A.......C...C....C.............G...G...  1448661
                                                           \                    
                                                           |                    
                                                           C
264       2056234               .................C...C.C.............T..TCA..T..  2056186
                                                          \                     
                                                          |                     
                                                          C
264       2073614                  ....T.........CT..CCA.C......................  2073659
                                                           \                    
                                                           |                    
                                                           A
264       300437                .................C...C....C.............G....TG.  300485
                                                          \                     
                                                          |                     
                                                          C
264       1253703                 ...............C...C.A.A.C................G...  1253749
                                                            \                   
                                                            |                   
                                                            A
264       2092371                 .....T.........C...C...............A..G.....C.  2092324
                                                           \                 \  
                                                           |                 |  
                                                           T                 C
264       1198272                ..........T.....C...CC.................G...G.G.  1198225
                                                          \                     
                                                          |                     
                                                          C
264       663255                  ............T..C................C.....GCA.G...  663209
                                                          \                     
                                                          |                     
                                                          C
264       913897                  ...............C...C.....A............G..       913856
                                                           \                    
                                                           |                    
                                                           C
264       539328                   ..............C...C.................           539364
                                                          \                     
                                                          |                     
                                                          C
143       557160                  ......A........C..TCA...CC..AA........GCA.G...  557206
                                                            \                   
                                                            |                   
                                                            T
143       565950                  ......A........C..TCA...CC..AA........GCA.G...  565996
                                                            \                   
                                                            |                   
                                                            T
143       469083                .....T...........G...CAA.C......C.......G...G...  469035
                                                    \                           
                                                    |                           
                                                    C
143       1728214                ................C...C..................GC..GTG.  1728167
                                                          \                     
                                                          |                     
                                                          C
143       1733216                 ........A......C...C..................GC..GTG.  1733170
                                                          \                     
                                                          |                     
                                                          C
143       1654495               .................C...CA...CT...A........G...G...  1654543
                                                          \                     
                                                          |                     
                                                          C
143       2671544               ..........A.A........CCA.TG...............A.GTG.  2671591
143       3006666               .....-...........C...-.....T....A........A..G...  3006712
                                                           \                    
                                                           |                    
                                                           C
143       577091                 ......T.........C...C.A.A..............GCA.GA.A  577044
                                                          \                     
                                                          |                     
                                                          C
143       2206841                 ......T.....TGA.A..C.....C..............A.....  2206795
                                                            \                   
                                                            |                   
                                                            A
143       308749                 ....T...........C...CAA...A...A........G...GT..  308796
                                                           \                    
                                                           |                    
                                                           C
143       1957659                ................C...CCA...T............GC..G...  1957612
                                                          \                     
                                                          |                     
                                                          A
143       643378                 ................C....G.................GC..GAG.  643331
                                                          \                     
                                                          |                     
                                                          C
143       1854313                    ............C...CCA....................G...  1854356
                                                           \                    
                                                           |                    
                                                           A
143       642477                .................C...C...T.....T........G...GTG.  642525
                                                        \                       
                                                        |                       
                                                        A
143       312439                  .....T.............CCA................G.A..GG.  312488
                                                          \                     
                                                          |                     
                                                       CCAC
143       1112544                 ...............C....C..............T...CA.G..T  1112498
                                                          \                     
                                                          |                     
                                                          T
143       110286                  ...............C...CCC.............T..G....TG.  110332
                                                          \                     
                                                          |                     
                                                          C
143       638191                .................CT..C....CC............G...GGG.  638239
                                                          \                     
                                                          |                     
                                                          C
143       540089                  .............G.C..AC..................G....TGT  540135
                                                          \                     
                                                          |                     
                                                          C
143       1532963               ............T....C...CCC................GCA.G..A  1532915
                                                          \                     
                                                          |                     
                                                          C
143       2115713               ....T............C...C..................TCA.G...  2115761
                                                          \                     
                                                          |                     
                                                          C
143       2098821                ..........T......T..CA...C.............G...G.G.  2098774
                                                           \                    
                                                           |                    
                                                           C
143       255346                ...........T.....C........C....T........GC..G...  255394
                                                          \                     
                                                          |                     
                                                          C
143       2063368               ...........T.....C...C.A......A.........GCA.G...  2063416
                                                           \                    
                                                           |                    
                                                           A
143       1910683   T....A.......................C...---..............C.G...G...  1910752
                                \                           \                   
                                |                           |                   
                       CTTGAACTTA                         TCA
143       1889836                ..C.............C...C..................G...G...  1889789
                                                            \                   
                                                            |                   
                                                            A
143       2182901               ............T....CT.........A..A.....T..G.A.G...  2182949
                                                           \                    
                                                           |                    
                                                           A
143       1452821                ................C...CCC..CC............GC..G.T.  1452868
                                                            \                   
                                                            |                   
                                                            A
143       3494733       .....AA......-.....T.....C.C.C....CC............G...G...  3494788
                                                            \                   
                                                            |                   
                                                            T
143       1164273                ................C...C.T................GCA.G...  1164226
                                                          \                     
                                                          |                     
                                                          C
143       2083335                    ............C....CA......................CA  2083290
                                                          \             \       
                                                          |             |       
                                                          G            GT
143       2086189                    ............C....CA......................CA  2086144
                                                          \             \       
                                                          |             |       
                                                          G            GT
143       2050775                ................C...CG..............T......--G.  2050728
                                                          \             \       
                                                          |             |       
                                                          C            GC
143       969906                     ............C...CC.................GC..G...  969863
                                                          \                     
                                                          |                     
                                                          C
143       2037597               ........A........C...C..................GC..G...  2037549
                                                           \                    
                                                           |                    
                                                           T
143       1162736   ...............G.......T.....C...A-.....................G...  1162805
                                \                          \                    
                                |                          |                    
                       CCCAACCACG                          T
143       1799004               .................C...CC..AA..............CA.GT..  1798956
                                                           \                    
                                                           |                    
                                                           A
143       1886730               ..........T......C...C.....C............G...C..   1886777
                                                             \                  
                                                             |                  
                                                             C
143       2138885               .................C...CCA.A.CA...........G...G...  2138933
                                                             \                  
                                                             |                  
                                                             G
143       231177                ..C..............C...C.....C............GCA.G...  231225
                                                           \                    
                                                           |                    
                                                           C
143       409515                 ......T.........C...C.....T............GCA.GA..  409562
                                                            \                   
                                                            |                   
                                                            T
143       1872584                   .............C...C..................G...G...  1872628
                                                          \                     
                                                          |                     
                                                          C
143       341320                .................C..TC..............G...G...T...  341272
                                                          \                     
                                                          |                     
                                                          T
143       1080455               ...............G.C...C...............G..GC..G...  1080503
                                                          \                     
                                                          |                     
                                                          C
143       1093708               ...............G.C...C...............G..GC..G...  1093756
                                                          \                     
                                                          |                     
                                                          C
143       1099091               ...............G.C...C...............G..GC..G...  1099139
                                                          \                     
                                                          |                     
                                                          C
143       2448428               .................C...A......A.........G..CA.G...  2448380
                                                          \                     
                                                          |                     
                                                          C
143       2253091               ...........G.....-..T...........A.......TG..G...  2253044
                                                          \                     
                                                          |                     
                                                          A
143       1684772               .....................C..........T...T...GCA.G...  1684724
                                                          \                     
                                                          |                     
                                                          T
143       2147837               .................C....G.....T...........          2147877
                                                            \                   
                                                            |                   
                                                            A
143       337046                .................C...C.......CA......T..GCA.G...  337094
                                                          \                     
                                                          |                     
                                                          C
143       1325769                 ...............C...C.A...........G....GC.GG...  1325815
                                                          \                     
                                                          |                     
                                                          T
143       3441836                 ...............CA..C........A.........GG..G...  3441790
                                                          \                     
                                                          |                     
                                                          C
143       1330270                ................C........CA....A......AGCA.G...  1330317
                                                          \                     
                                                          |                     
                                                          C
143       1915138                    ............C...C..T..AG...........G..AG...  1915095
                                                                 \              
                                                                 |              
                                                                 G
143       1919253                    ............C...C..T..AG...........G..AG...  1919210
                                                                 \              
                                                                 |              
                                                                 G
143       1293638       .........................C...C....CC............G.......  1293580
                                 \                          \                   
                                 |                          |                   
                                TT                          A
143       1299011       .........................C...C....CC............G.......  1298953
                                 \                          \                   
                                 |                          |                   
                                TT                          A
143       1323093                ................C...CC.................G...GTG.  1323140
                                                          \                     
                                                          |                     
                                                          C
143       1959903               .................C...C..................G...G...  1959951
                                                           \                    
                                                           |                    
                                                           A
143       644403                ...............T.C...........C..........GCA.G...  644451
                                                           \                    
                                                           |                    
                                                           G
143       642855    .............C.AA......A.....C..............A........         642909
                               \                          \                     
                               |                          |                     
                               C                          T
143       2015590   ..T..............T..T........C...C..................G...      2015524
                                \                          \                    
                                |                          |                    
                       CTTGAACTTG                          T
143       2018688   ..T..............T..T........C...C..................G...      2018622
                                \                          \                    
                                |                          |                    
                       CTTGAACTTG                          T
143       134871                  ...............C...CC..............T..G...G.G.  134825
                                                           \                    
                                                           |                    
                                                           C
143       2044181               ........A...T.G......CCA.............-..G...G...  2044134
                                                           \                    
                                                           |                    
                                                           T
143       2774275               .................C...C.....C............          2774235
                                                           \                    
                                                           |                    
                                                           C
143       246673                .....T...........C...CA....C...A........G...G...  246721
                                                           \                    
                                                           |                    
                                                           C
143       1107783              ..................C...CGA................G..       1107739
                                                          \                     
                                                          |                     
                                                          C
143       1924696                 ..............A....CCT...A..A.........G...G...  1924650
                                                           \                    
                                                           |                    
                                                           C
143       413933                ..............T..C....CA...A.............CA.G..T  413981
                                                           \                    
                                                           |                    
                                                           C
143       1688330              ................T.C....G...C.............          1688371
                                                          \                     
                                                          |                     
                                                          C
143       2135528               ....T.......AC...C.....C.T..............G...G..T  2135576
                                                           \                    
                                                           |                    
                                                           T
143       1727828                ................C...C..................G...G.G.  1727781
                                                          \                     
                                                          |                     
                                                          C
143       1732831                ................C...C..................G...G.G.  1732784
                                                          \                     
                                                          |                     
                                                          C
143       386424                ...........T.....C...C...............T......--G.  386376
                                                          \             \       
                                                          |             |       
                                                          C            GC
143       637714                .................C...C.....C.........T..G...G...  637666
                                                          \                     
                                                          |                     
                                                          C
143       947153                .................C...C..................          947113
                                                          \                     
                                                          |                     
                                                          C
143       380115                .................C...C..........T.......GCA.G...  380163
                                                          \                     
                                                          |                     
                                                          C
143       635572                .....T...............C...............T...         635613
                                                          \                     
                                                          |                     
                                                          T
143       1372615               .................C...C.............C..G.GC..G...  1372567
                                                          \                     
                                                          |                     
                                                          T
143       1531409               .................C...C...............T..G...      1531365
                                                          \                     
                                                          |                     
                                                          T
143       153696                ................AC...C..................          153656
                                                          \                     
                                                          |                     
                                                          T
143       1685228               ....T............C...C..............G.......--G.  1685276
                                                          \             \       
                                                          |             |       
                                                          C            GC
143       3450013               ..................G...CA..A.................--G.  3450061
                                                          \             \       
                                                          |             |       
                                                          C            TC
143       737185                 ....T......T.T............T............G.AC....  737138
                                                           \                    
                                                           |                    
                                                           C
143       1397599               .................C...CCA..A....A........G...G...  1397647
                                                          \                     
                                                          |                     
                                                          C
143       1401208               .................C...CCA..A....A........G...G...  1401256
                                                          \                     
                                                          |                     
                                                          C
143       1793685               .................C...CCA................G...GTG.  1793637
                                                          \                     
                                                          |                     
                                                          C
143       169787                .................C...CC...CAT...................  169736
                                                          \             \   \   
                                                          |             |   |   
                                                          C            GC   G
143       1257606               ..........A......C...CCA................GCT.G...  1257558
                                                          \                     
                                                          |                     
                                                          C
143       1267852               ..........A......C...CCA................GCT.G...  1267804
                                                          \                     
                                                          |                     
                                                          C
143       1661947                ................C...C..................C...      1661904
                                                          \                     
                                                          |                     
                                                          T
143       461915                 ....T...............C...............T..G...      461958
                                                          \                     
                                                          |                     
                                                          C
143       519772                   ..............C...C..G.....A.........G...G...  519817
                                                          \                     
                                                          |                     
                                                          T
143       1446976               .....T...........C...C....C.............G...G...  1446928
                                                         \                      
                                                         |                      
                                                         G
143       1694006                 ...................C..........A.......          1693968
                                                           \                    
                                                           |                    
                                                           A
143       1700883                 ...................C..........A.......          1700845
                                                           \                    
                                                           |                    
                                                           A
143       1002597                ................C...CC.................          1002636
                                                          \                     
                                                          |                     
                                                          C
143       1658322                ................C...C...............G..G..       1658364
                                                          \                     
                                                          |                     
                                                          T
143       1670534                ................C...C...............G..G..       1670576
                                                          \                     
                                                          |                     
                                                          T
143       1673174                ................C...C...............G..G..       1673216
                                                          \                     
                                                          |                     
                                                          T
143       1795153                .......T........C...C..................          1795192
                                                          \                     
                                                          |                     
                                                          C
143       2103921                 ...............C....G.T........T........A.G...  2103875
                                                           \                    
                                                           |                    
                                                           A
143       399462                  ...T................G........A........          399424
                                                           \                    
                                                           |                    
                                                           A
143       591040                  ...............C...C.....A...AA....T......G...  591086
                                                           \                    
                                                           |                    
                                                           C
143       596694                  ...............C...C.....A...AA....T......G...  596740
                                                           \                    
                                                           |                    
                                                           C
143       581697                ...C...........G.....C...T..............-....TG.  581650
                                                        \                       
                                                        |                       
                                                        A
143       876322                  ...................C..................G....     876365
                                                          \                     
                                                          |                     
                                                          C
143       252142                  ...............C...C...................         252103
                                                          \                     
                                                          |                     
                                                          T
143       2471520                    ............C...C..................GCA.....  2471563
                                                          \                     
                                                          |                     
                                                          C
143       639427                  ...T...........C...C...................C..      639385
                                                          \                     
                                                          |                     
                                                          C
143       1233539                 ...............C...CCT................G...G...  1233585
                                                          \                     
                                                          |                     
                                                          C
143       1238514                 ...............C...CCT................G...G...  1238560
                                                          \                     
                                                          |                     
                                                          C
143       58705                   ...............C...C....C.............GC..G...  58751
                                                          \                     
                                                          |                     
                                                          C
143       256843                 ................C...C....CA..C.A.......G...G...  256796
                                                         \                      
                                                         |                      
                                                         G
143       1371608   .....AA.....A-...............C...C..............G...          1371556
                       \                                  \                     
                       |                                  |                     
                       T                                  T
143       1693273                 ..A............C...C..........A........G..--G.  1693319
                                                          \             \       
                                                          |             |       
                                                          T            GC
143       1700150                 ..A............C...C..........A........G..--G.  1700196
                                                          \             \       
                                                          |             |       
                                                          T            GC
143       2096365                 ...............C...C......T...........          2096403
                                                          \                     
                                                          |                     
                                                          C
143       375207                  ...............C..A....T..............G..G..    375163
                                                         \                      
                                                         |                      
                                                         T
143       2176561                  ..............C.....T........A....-T...A.....  2176605
                                                          \                     
                                                          |                     
                                                          T
143       2611056                 ..T................C...T...........T......G...  2611008
                                                        \               \       
                                                        |               |       
                                                        A              GC
138       2028861               ....TT...........C...CCA..CA............G...G...  2028908
138       628852    .............................C...CCC.TG.............G...GTG.  628921
                                \                                               
                                |                                               
                       CTTGAACTTG
138       448422                  ...........C...C..A...................G...GTG.  448468
                                                          \                     
                                                          |                     
                                                          T
138       284261                   ..............C...C.A..CA.....G..G...GC..GTC.  284216
                                                          \                     
                                                          |                     
                                                          C
138       446073                  ......T.....A..C...C..................GC..G...  446027
                                                          \                     
                                                          |                     
                                                          C
138       359833                .................C...CCA................G...G...  359785
                                                          \                     
                                                          |                     
                                                          C
138       354067                ...G.............C...CCA................G...G...  354019
                                                          \                     
                                                          |                     
                                                          C
138       3274498                ................C...C..................GCA.G..G  3274451
                                                          \                     
                                                          |                     
                                                          C
138       143261                 ................C...C...............T..G.A.G...  143210
                                             \            \                     
                                             |            |                     
                                          CTCA            C
138       606145    ..TG..............C.........TC...CA.................G.A.CTG.  606215
                                 \                        \                     
                                 |                        |                     
                        TTGAACTCAC                        C
138       237419                .................C...C....C.............G...G...  237467
                                                           \                    
                                                           |                    
                                                           A
138       758038                   ...........T..C...C..........A....T..G...G...  758083
                                                           \                    
                                                           |                    
                                                           G
138       944703                  ............T.AC...CCA................G...G...  944749
                                                          \                     
                                                          |                     
                                                          C
138       2606325               ......A...A......C...CCT................G...G...  2606374
                                                           \     \              
                                                           |     |              
                                                           A     G
138       3100462               .................A...C....A....A.......AG....T..  3100414
                                                          \                     
                                                          |                     
                                                          C
138       3482291                  ..............C...CC...AC....A.......G.......  3482336
                                                            \                   
                                                            |                   
                                                            A
138       2642818   ..T....................T..T..C...C..................G...G...  2642888
                                \ \                        \                    
                                | |                        |                    
                         CTCCAACT CC                       T
138       117739    ...T...A...A--.....T.........C...C...T.C............T...GTG.  117801
                                                             \                  
                                                             |                  
                                                         CTACC
138       451874               ................................CT.......          451833
                                                          \                     
                                                          |                     
                                                          T
138       3502238          ....-.................C...CCC................          3502282
                                                           \                    
                                                           |                    
                                                           C
138       1020815                 ..A............C...C..................G...G...  1020861
                                                            \                   
                                                            |                   
                                                            G
138       1021872                 ..A............C...C..................G...G...  1021918
                                                            \                   
                                                            |                   
                                                            G
138       426236                .................C..TC..................G.......  426287
                                                          \             \     \ 
                                                          |             |     | 
                                                          C            GA     T
138       653337                 ................C...C.............C....G...G...  653384
                                                           \                    
                                                           |                    
                                                           G
138       3031621               ............T....C...C.............C...A.A..G...  3031669
                                                          \                     
                                                          |                     
                                                          C
138       593144                ......C..........C...C..GT..............G...G...  593096
                                                          \                     
                                                          |                     
                                                          C
138       620671                .................C...C.....A.........T..G...      620715
                                                          \                     
                                                          |                     
                                                          T
138       2585669                  .......AT.....C...C......................G...  2585714
                                                          \                     
                                                          |                     
                                                          C
138       530580    .......T.T..C-............A..C............T.....T...          530529
                                                           \                    
                                                           |                    
                                                           A
138       2309808                 .............G.C...C..................G...      2309766
                                                          \                     
                                                          |                     
                                                          C
138       3097956               .................C...C..G.AA............G...-...  3098003
                                                        \                       
                                                        |                       
                                                        T
138       606959    ......A.....................AA...C....A.............          606897
                               \   \                      \                     
                               |   |                      |                     
                              AC ACTTGGAA                 C
138       2069701               ....................-.G.............G...          2069740
                                                          \                     
                                                          |                     
                                                          T
122       410148                .................C...CCT..CA..........CAGC..G...  410195
122       27198                 .................C...CAAGCCA......A.....GCA.G...  27245
122       477067                ............T....-......G.....A.A....T..G...G...  477020
                                                          \                     
                                                          |                     
                                                          C
122       1593839               ....T.........T.C....CCAG............G......GT..  1593791
                                                           \                    
                                                           |                    
                                                           T
122       3252780                 ........TT.....C...CC..T.AT...........G...G.T.  3252825
122       2087894               .....................C..........T......AT...G..T  2087942
                                                          \                     
                                                          |                     
                                                          C
122       2139065                 ...............C...C........A.........G...GTG.  2139111
                                                           \                    
                                                           |                    
                                                           G
122       2141341                 ...............C...C........A.........G...GTG.  2141387
                                                           \                    
                                                           |                    
                                                           G
122       1130186                 ...............C...C...A....A.........G...GGG.  1130232
                                                           \                    
                                                           |                    
                                                           G
122       1791264               .................C...C....CAT.A......T..GC..GTGT  1791312
                                                          \                     
                                                          |                     
                                                          C
122       2075461                  ..............C...CAA.TCA.........T.........G  2075417
122       512869                .................C...C.A.CCCA...........G...G...  512821
                                                             \                  
                                                             |                  
                                                             A
122       2973650               .................C....AA.T.A.......A....GCA.G...  2973698
                                                    \                           
                                                    |                           
                                                    C
122       23889                 .................C...C.....T..A..........CA.G.TT  23937
                                                          \                     
                                                          |                     
                                                          C
122       3719835                     ...........C...C...............G..GA..G...  3719877
                                                           \                    
                                                           |                    
                                                           T
122       3721991                     ...........C...C...............G..GA..G...  3722033
                                                           \                    
                                                           |                    
                                                           T
122       1416107                 ......TG........A..CA...CC............GA.....A  1416153
                                                            \                   
                                                            |                   
                                                            A
122       369490                  ...T..T.....T..C...CCC......A.............G...  369536
                                                          \                     
                                                          |                     
                                                          C
122       2873758               .................C...CCA..............T.GCC.G...  2873710
                                                          \                     
                                                          |                     
                                                          C
122       2146683               .................G...C.....A............GCC.G...  2146635
                                                           \                    
                                                           |                    
                                                           C
122       2153240               .................G...C.....A............GCC.G...  2153192
                                                           \                    
                                                           |                    
                                                           C
122       3035786                   .............C...CA...CA....A.......G.A.....  3035830
                                                          \                     
                                                          |                     
                                                          C
122       3041964                   .............C...CA...CA....A.......G.A.....  3042008
                                                          \                     
                                                          |                     
                                                          C
122       2245094                 .........T..T.A...AC..................CCA.G...  2245048
                                                          \                     
                                                          |                     
                                                          C
122       2441660               ....T...........AC...CCA.............A..G...GTG.  2441708
                                                          \                     
                                                          |                     
                                                          C
122       1823574                ..........T....AC...CC.....T......C....GCA.G...  1823621
                                                          \                     
                                                          |                     
                                                          C
122       2226237                 ...............C...CCA.A.C....A......CG...G.C.  2226191
                                                            \                   
                                                            |                   
                                                            A
122       1455864                   ..........T..CT..C..................G....T..  1455820
                                                           \                    
                                                           |                    
                                                           A
122       2067648               ...C......T.T....C...C....C.................G...  2067600
                                                           \                    
                                                           |                    
                                                           C
122       2023589                         .......C........CC.............CC..TG.  2023627
                                                            \                   
                                                            |                   
                                                            A
122       1983811               ...............G.C...CC...CC............T...GT..  1983763
                                                            \                   
                                                            |                   
                                                            A
122       353334                   ..............C...CCA.ACC............G...G...  353289
                                                            \                   
                                                            |                   
                                                            T
122       3301053                ..................A..--------..............GAG.  3301091
122       1755828          ..C..A..............T.....CA..........GC.....GC..T...  1755775
                                                          \                     
                                                          |                     
                                                          C
122       1762697          ..C..A..............T.....CA..........GC.....GC..T...  1762644
                                                          \                     
                                                          |                     
                                                          C
122       2412599               .................A...C...C..............GC..GTG.  2412647
                                                         \                      
                                                         |                      
                                                         C
122       416500                .................C...C........A..............T..  416452
                                                          \                     
                                                          |                     
                                                          C
122       1809907                 ...............C...C.A...C............G.......  1809956
                                                           \           \     \  
                                                           |           |     |  
                                                           C          GT     C
122       1683086               .................C...C....CA.........T......G.GA  1683038
                                                          \                     
                                                          |                     
                                                          C
122       603280                 ................CT..CCC................G...G...  603232
                                                          \                     
                                                          |                     
                                                         GC
122       1629316               .....T....AT..T......CA.................G...G...  1629267
                                                \          \                    
                                                |          |                    
                                                A          T
122       1447471                ................C.A.CG....T....A...G...C...TTT.  1447424
                                                           \                    
                                                           |                    
                                                           A
122       735307                  ...T.....T.....C...C....C.............G...G...  735353
                                                           \                    
                                                           |                    
                                                           C
122       762010                  ...............C...C...............T..GC..G...  762056
                                                          \                     
                                                          |                     
                                                          C
122       2918938                 ...............C...C.............C....TCA...C.  2918984
                                                          \                     
                                                          |                     
                                                          C
122       1139564                  ........T.....C...C..................G...GAG.  1139519
                                                          \                     
                                                          |                     
                                                          C
122       1481890   ...........A.....T........T..C...C.....A............G...      1481956
                               \                           \                    
                               |                           |                    
                      TCTCAAATTT                           C
122       1729022               .................C...C........T.A..........A....  1728971
                                                            \           \ \     
                                                            |           | |     
                                                            T          GC G
122       1776183   .T............G.......A......C...C..................G...G...  1776113
                                \                          \                    
                                |                          |                    
                       CTCAAACTTT                          A
122       442448                ...........T.....C...CCA......A..............A..  442400
                                                           \                    
                                                           |                    
                                                           T
122       1631654               .....................C............C...            1631692
                                                           \                    
                                                           |                    
                                                           A
122       5665                    ......AG.......C...C...A..............GC......  5711
                                                             \                  
                                                             |                  
                                                             C
122       15844                   ......AG.......C...C...A..............GC......  15890
                                                             \                  
                                                             |                  
                                                             C
122       182212                ....T............C.............T.....T..G...      182256
                                                           \                    
                                                           |                    
                                                           A
122       2122806               .....T.....T.....C...CG.................G.T.GT..  2122854
                                                           \                    
                                                           |                    
                                                           A
122       2129618               .....T.....T.....C...CG.................G.T.GT..  2129666
                                                           \                    
                                                           |                    
                                                           A
122       727707                .................C...C..................G...      727751
                                                          \                     
                                                          |                     
                                                          T
122       132216                ............T....C......................          132176
                                                          \                     
                                                          |                     
                                                          C
122       2242636               ....T.......T....C...C..................G...G.-.  2242589
                                                          \                     
                                                          |                     
                                                          C
122       3223185               .................C...C....C.................--G.  3223137
                                                          \             \       
                                                          |             |       
                                                          C            GC
122       1502528               .....................CCA.......T............      1502484
                                                          \                     
                                                          |                     
                                                          T
122       1649292               .................C...CC.................G...      1649248
                                                          \                     
                                                          |                     
                                                          C
122       3131282                 ...............C...C.....A.....G.......CA.G...  3131328
                                                           \                    
                                                           |                    
                                                           C
122       497350                .................C...C.............A....          497310
                                                          \                     
                                                          |                     
                                                          C
122       3201942               .....T...........C...C..................          3201982
                                                          \                     
                                                          |                     
                                                          C
122       142187                .................C....G....C...........           142148
                                                          \                     
                                                          |                     
                                                          A
122       144599                .................C....G....C...........           144560
                                                          \                     
                                                          |                     
                                                          A
122       1329582          ....-.................C...C....CA............          1329538
                                                          \                     
                                                          |                     
                                                          C
122       3455513                ................C...C.....A........C..AGA..G...  3455560
                                                           \                    
                                                           |                    
                                                           C
122       3463583                ................C...C.....A........C..AGA..G...  3463630
                                                           \                    
                                                           |                    
                                                           C
122       980188                 ..........TT....C...C...............T..........  980141
                                                          \                     
                                                          |                     
                                                          C
122       3471801       .........................C...C....CA............          3471751
                                 \                        \                     
                                 |                        |                     
                                TT                        C
122       1428079                 ...............C...C...............T.AG...G...  1428033
                                                           \                    
                                                           |                    
                                                           A
122       1647831                 ...............C...C....CA............GC..G...  1647877
                                                          \                     
                                                          |                     
                                                          C
122       1784243                ..........T...T.C......................          1784282
                                                          \                     
                                                          |                     
                                                          C
122       3520378                ................C...C.....A............          3520417
                                                          \                     
                                                          |                     
                                                          T
122       1587215                ....G...........C...CCA....................      1587172
                                                          \                     
                                                          |                     
                                                          C
122       1690409                 ...............C...C..................C..C....  1690361
                                                          \             \       
                                                          |             |       
                                                          T            GC
122       3723522                 ....................CC................          3723484
                                                          \                     
                                                          |                     
                                                          C
122       2187202                 ..............AC...C..................GA..G...  2187248
                                                          \                     
                                                          |                     
                                                          C
122       3572301   ......A..T..G.-..T...........C.........A............          3572249
                       \                                   \                    
                       |                                   |                    
                       T                                   A
122       1297535                   .............C...C..................          1297499
                                                          \                     
                                                          |                     
                                                          C
122       3543840                ..............-.C...C........................    3543794
                                                          \             \       
                                                          |             |       
                                                          C            GC
117       3516626                 ..T............C...ACAGCCA....T......CG...G..A  3516671
117       3571383                                            ...........G...G...  3571401
117       3220504                 ...............C...CCA..CC............GA..G...  3220458
                                                            \                   
                                                            |                   
                                                            T
117       3144862                  ....A...T.....C...CA..............T..G.AGG...  3144817
                                                          \                     
                                                          |                     
                                                          C
117       3169157                 .............T.C....G...AA.........T..G...G...  3169111
                                                          \                     
                                                          |                     
                                                          C
117       2973731               .......T.........C...CA....-............GCA.TTG.  2973777
117       3792871               .................C...C....CCA...........G...G...  3792919
                                                              \                 
                                                              |                 
                                                              T
117       3194028       ...........A.-.....T.....C..TCC.................T...GTG.  3194085
                                 \                         \                    
                                 |                         |                    
                                TT                         T
117       3141149                 ...............C...CCA.T..................GTG.  3141103
                                                           \                    
                                                           |                    
                                                           T
117       3481944                 ............A..C...C..GCA...A.........GCA.G...  3481990
                                                      \                         
                                                      |                         
                                                      C
117       3349417               ....T......T.....C...C.A....................GTG.  3349369
                                                          \                     
                                                          |                     
                                                          C
117       2874324                 ...............C.C.....C.T...........           2874360
117       3507956               .....................CA.....A.AT........G...G...  3507908
                                                          \                     
                                                          |                     
                                                          T
117       3712949                  ....TT..T.....C...C.............G...TTCT..GG.  3712994
                                                        \                       
                                                        |                       
                                                        G
117       3423237                ..A.............C...C.C................GCA.G...  3423284
                                                          \                     
                                                          |                     
                                                          T
117       3092208                  ..T.....T.....C......................G....TG.  3092163
                                                          \                     
                                                          |                     
                                                          C
117       3372963                ..........T.....C...CCA.................C..GTG.  3373010
                                                          \                     
                                                          |                     
                                                          C
117       3439970                   .............C...C.....A.....G..........G..A  3439926
                                                          \                     
                                                          |                     
                                                          C
117       3483416               .................C...CCA......AT........G...G.T.  3483368
                                                          \                     
                                                          |                     
                                                          C
117       3597494               ..............T..C...C....CT............G...GT..  3597542
                                                          \                     
                                                          |                     
                                                          C
117       1393179   ..TG.........................C...CAA..CA...A........G...GT..  1393109
                                 \                        \                     
                                 |                        |                     
                        TTAAATTCAT                        C
117       3149805               .................C...C.....A.........T..G...GTG.  3149757
                                                           \                    
                                                           |                    
                                                           C
117       3155544                .......T........C...C..................GCA.G...  3155497
                                                           \                    
                                                           |                    
                                                           T
117       3372606               .................C..TC...............T..G...GTG.  3372558
                                                          \                     
                                                          |                     
                                                          C
117       2279308                 ...............C....G....A.........G..GCA.G...  2279354
                                                           \                    
                                                           |                    
                                                           C
117       3450802               .....T.....--....C...CA...................A.G...  3450756
                                                           \                    
                                                           |                    
                                                           T
117       3535961               ...........T....TC...C..................GCA.G.G.  3536009
                                                          \                     
                                                          |                     
                                                          C
117       1313957                 ........T......C...CA...CC............G...GTG.  1313911
                                                            \                   
                                                            |                   
                                                            A
117       3309986                 ........AT.....C...C..................GCA..TG.  3309940
                                                           \                    
                                                           |                    
                                                           T
117       3765727               .................C....AA.C.A.....C......G...GT..  3765679
                                                    \                           
                                                    |                           
                                                    C
117       3224627                 .........G....T....CC....T............T.......  3224581
                                                            \                   
                                                            |                   
                                                            A
117       3474929               .............C...C.G.C......T..........AG.C.G...  3474881
                                                          \                     
                                                          |                     
                                                          C
117       1259836               ....T..T...............T....................G...  1259884
                                                          \                     
                                                          |                     
                                                          C
117       3194167                 ......TC...........C................CAG.......  3194213
                                                           \                    
                                                           |                    
                                                           A
117       1790930               ....T............C....G...CT..........T.....GTG.  1790978
                                                          \                     
                                                          |                     
                                                          C
117       3442231               .................C...CCA..C.T...........GA..G...  3442183
                                                          \                     
                                                          |                     
                                                          C
117       1150526                 ...............C....CA.C..............G...G...  1150572
                                                      \                         
                                                      |                         
                                                      C
117       3558201           .....................C...CCA...T.....C......G...GTG.  3558149
                                                         \                      
                                                         |                      
                                                         T
117       3569207                 ....CA.........C......................G...GA..  3569253
                                                           \                    
                                                           |                    
                                                           T
117       3498545                ................C.C.C.C................G...GTG.  3498498
                                                          \                     
                                                          |                     
                                                          C
117       2883954          .....-...T......T.....C....G...CCA............C..G...  2883902
                                                             \                  
                                                             |                  
                                                             A
117       3195523                 ...............C...C..................GCT..GG.  3195476
                                                    \     \                     
                                                    |     |                     
                                                    C     T
117       3344393             .......-.....--....C....A.................GCA.G...  3344346
                                                           \                    
                                                           |                    
                                                           T
117       3503289                ..........T.....C...CCA..CC............G...G...  3503242
                                                            \                   
                                                            |                   
                                                            A
117       2675159               ....T.........T......C..........................  2675108
                                                           \            \    \  
                                                           |            |    |  
                                                           T           GC    T
117       2873949               .................C...C.A....................GTG.  2873998
                                                           \      \             
                                                           |      |             
                                                           G      T
117       3510124               .....................C.....T...A.......TGCA..T..  3510172
                                                           \                    
                                                           |                    
                                                           C
117       1541490               .......T.............C.....A.........T........    1541538
                                                           \            \       
                                                           |            |       
                                                           C           GC
117       1989894               ..................GG.C.....AT...A.......G....T.T  1989846
                                                           \                    
                                                           |                    
                                                           C
117       3425729                ................C.C.C........TAA....T..G.......  3425682
                                                           \                    
                                                           |                    
                                                           A
117       3683774               ........T............C..................G...      3683818
                                                          \                     
                                                          |                     
                                                          T
117       3072319               ...........T.....C...C..................G...GTG.  3072271
                                                          \                     
                                                          |                     
                                                          C
117       2925773                 .........T.....C....G...CC............G...G...  2925727
                                                            \                   
                                                            |                   
                                                            A
117       105806                .................C...C.......C..........          105846
                                                          \                     
                                                          |                     
                                                          C
117       1973897               .....................CCA...............C........  1973846
                                                          \            \     \  
                                                          |            |     |  
                                                          T           AG     C
117       2247926               .................C....CA................          2247966
                                                          \                     
                                                          |                     
                                                          C
117       3640090               .................C...C...............T..          3640050
                                                          \                     
                                                          |                     
                                                          T
117       3503848               .................C...CCA................C...      3503804
                                                          \                     
                                                          |                     
                                                          C
117       461201                .....................CCA...A............G..       461158
                                                          \                     
                                                          |                     
                                                          C
117       493473                  ............TG.C...C..................G....TGT  493519
                                                           \                    
                                                           |                    
                                                           T
117       495725                  ............TG.C...C..................G....TGT  495771
                                                           \                    
                                                           |                    
                                                           T
117       1932712               ........TG.......C...C.....A............G....TG.  1932760
                                                          \                     
                                                          |                     
                                                          C
117       2878532               .................C........CA..........            2878494
                                                          \                     
                                                          |                     
                                                          C
117       2957558                 ...............C...CCA...A................G...  2957512
                                                          \                     
                                                          |                     
                                                          C
117       3526724                 .....T.............C.....A...........A....      3526682
                                                           \                    
                                                           |                    
                                                           C
117       664722                  ...................C..........AT...T...G..--G.  664768
                                                           \            \       
                                                           |            |       
                                                           A           CC
117       1748936               ............T....C....-....C............G.A.G.C.  1748889
                                                            \                   
                                                            |                   
                                                            A
117       3213983               ....G.....-......C...CA...CC................G...  3213936
                                                            \                   
                                                            |                   
                                                            A
117       3395382                 ..T.......A........C..................          3395344
                                                           \                    
                                                           |                    
                                                           T
117       3787246                 ...............C....G..............T..          3787284
                                                           \                    
                                                           |                    
                                                           A
117       3405372               .....................CA..T..................      3405416
                                                        \                       
                                                        |                       
                                                        A
117       3518709               .........A..........TC..................G...G...  3518758
                                                 \         \                    
                                                 |         |                    
                                                 A         A
117       1766566                 ...A...........C...C...............T..G...G...  1766520
                                                          \                     
                                                          |                     
                                                          C
117       3187870                 ...............C...C...............T..          3187908
                                                          \                     
                                                          |                     
                                                          C
117       3251424                 ...............C...C............A.....          3251462
                                                          \                     
                                                          |                     
                                                          T
117       3763308                 ...............CT..C..........A....T..G....T..  3763262
                                                          \                     
                                                          |                     
                                                          C
117       1083525                    ............C...................T...         1083561
                                                          \                     
                                                          |                     
                                                          T
117       2918651              ..................C.....ACC..............          2918610
                                                    \                           
                                                    |                           
                                                    C
99        1040228               ............T....C...CCAG............T......G.--  1040276
                                                          \             \       
                                                          |             |       
                                                          C            GC
99        836230                 ...T......G.....C...CCA................G.......  836183
                                                          \                     
                                                          |                     
                                                          C
99        1610098                 ..G....CA..........C.......G............A.G..T  1610144
                                                           \                    
                                                           |                    
                                                           A
99        1175451                ....................CC.T.A.............GG.GG...  1175498
                                                          \                     
                                                          |                     
                                                          C
99        211189                  .........T....AC...C....-.............TCA.G...  211143
                                                             \                  
                                                             |                  
                                                            AT
99        268472                .......T.....CT.C-...C....CC..............T.G..T  268425
                                                            \                   
                                                            |                   
                                                            T
99        891941                  ............TG.....C....A....A.....T....A.GTG.  891896
99        449073               ..................C...C..G..A................--..  449024
                                                          \             \       
                                                          |             |       
                                                          C            GC
99        242333                   ..................C..............T.......--G.  242288
                                                          \             \       
                                                          |             |       
                                                          C            GC
99        2053002          ........A.............C....A..A...........T...CA..T..  2052947
                                 \                        \                     
                                 |                        |                     
                                TT                        C
99        2062541          ........A.............C....A..A...........T...CA..T..  2062486
                                 \                        \                     
                                 |                        |                     
                                TT                        C
99        1695784                 ...T...........CT..CCA.............T..G...TTG.  1695830
                                                          \                     
                                                          |                     
                                                          C
99        748915                  ...............C...CCT.................CA.GTG.  748961
                                                           \                    
                                                           |                    
                                                           T
99        3983349                ..................A.C...-----..A....G..G...G..T  3983390
99        142652                .................C...C...CCA.........T..GCA.G.T.  142700
                                                        \                       
                                                        |                       
                                                        A
99        1433798               ....T................CCA.............T..G...      1433841
99        469570                 ..........T.....C...CCA.A..............GC.AGTG.  469523
                                                           \                    
                                                           |                    
                                                           T
99        318521                  ............T..C..GC...A..............GA..GTGT  318475
                                                          \                     
                                                          |                     
                                                          C
99        1037370                 ...............C...C..T.CA................--G.  1037325
                                                                        \       
                                                                        |       
                                                                       GC
99        794037                    .............C...C.............C....G...G...  794081
                                                           \                    
                                                           |                    
                                                           A
99        2244200       ........C-...............C...C...............T..GCA.G..T  2244255
                                                          \                     
                                                          |                     
                                                          C
99        795224                 ..........T.........C..................G...G.C.  795271
                                                          \                     
                                                          |                     
                                                          C
99        886936    ..TG.........................C....-...C.................      886871
                                 \                         \                    
                                 |                         |                    
                        TTGAACTTGC                         C
99        404006                .....................CC...CA............G.T.G.G.  403958
                                                          \                     
                                                          |                     
                                                          C
99        888497                  ............A..C...C..............G...GCT.GTG.  888451
                                                          \                     
                                                          |                     
                                                          C
99        4080383                ................C....G...CA.....C.....AG.A.G...  4080430
                                                          \                     
                                                          |                     
                                                          C
99        528953                  ...............C...C...A.............A....G...  528907
                                                          \                     
                                                          |                     
                                                          C
99        747351                ..G...............GCAC..................G...GA..  747303
                                                           \                    
                                                           |                    
                                                           T
99        531624                .................C...CA.....T..A........GCA.G...  531672
                                                          \                     
                                                          |                     
                                                          T
99        809382                     ............C....G..................CA.GT..  809426
                                          \                \                    
                                          |                |                    
                                          T                T
99        1683447                   .............C...C.....T.......A....GCA.G...  1683491
                                                           \                    
                                                           |                    
                                                           C
99        1846736                 .............T.C..TC................T.G...GT..  1846782
                                                           \                    
                                                           |                    
                                                           T
99        669333    ...............G......TT.........C....CT.........T..GCA.G...  669263
                                \                         \                     
                                |                         |                     
                       CTCAAACTTG                         C
99        13802                  ................C...CCA......A.........G.......  13849
                                                          \                     
                                                          |                     
                                                          G
99        2191424                 ....................G....A.........TGAG...G...  2191378
                                                           \                    
                                                           |                    
                                                           C
99        2196827                 ....................G....A.........TGAG...G...  2196781
                                                           \                    
                                                           |                    
                                                           C
99        181683                  ..........A..T.C...C...............T..G.A.G..T  181729
                                                           \                    
                                                           |                    
                                                           T
99        1387551                 ..............AC.ATC.....C...A............G...  1387505
                                                            \                   
                                                            |                   
                                                            A
99        186146                  ......T...T....A...C..................G...G...  186100
                                                           \                    
                                                           |                    
                                                           T
99        1623829                ................C...C...T..........T..TG...G...  1623876
                                                        \                       
                                                        |                       
                                                        A
99        363849                  ...............C....---..C............G...G...  363892
                                                            \                   
                                                            |                   
                                                            A
99        1172915               .................C...C..................G.A.G...  1172867
                                                          \                     
                                                          |                     
                                                          C
99        473673                .................C...CAA.C..............G...GT..  473625
                                                    \                           
                                                    |                           
                                                    C
99        694998               ...G..............C...CCA................G...GTG.  695047
                                                          \                     
                                                          |                     
                                                          C
99        1897905               ...........T.....C...C..................G.A.GTT.  1897953
                                                          \                     
                                                          |                     
                                                          C
99        1152281                   .............C...C...............T.AG...G.G.  1152325
                                                          \                     
                                                          |                     
                                                          C
99        1849067   ..TA.........................C...C...T......T.G.....G...G.T.  1849137
                                 \                      \                       
                                 |                      |                       
                        TTGAACTTAA                      A
99        1960973                  .....T.C......C...CCA......................G.  1960928
                                                           \                    
                                                           |                    
                                                           A
99        1194991               ...........T.....C..ACC...C.............GGT.G...  1195039
                                                           \                    
                                                           |                    
                                                           C
99        881072                .................C...CC...CC............G...G...  881120
                                                            \                   
                                                            |                   
                                                            T
99        614186                .................CT..C.........A........G...GTG.  614138
                                                          \                     
                                                          |                     
                                                          T
99        1143414              .........T........C...CCTG...............G...GTG.  1143463
                                                           \                    
                                                           |                    
                                                           A
99        282714                .................C...C......................      282758
                                                           \                    
                                                           |                    
                                                           A
99        681849                  ..T................CCA.........T..........G...  681803
                                                           \                    
                                                           |                    
                                                           A
99        1197705               .................C...C.....AT...........G...G...  1197753
                                                           \                    
                                                           |                    
                                                           C
99        1630773               ............T....C...C.....A..T.........G.....-.  1630820
                                                           \                    
                                                           |                    
                                                           A
99        1635375               ............T....C...C.....A..T.........G.....-.  1635422
                                                           \                    
                                                           |                    
                                                           A
99        679563                ...............C.G...CA.G..........C....G...G...  679515
                                                           \                    
                                                           |                    
                                                           A
99        268688                .....T...........C...C.....-.ACA........G.A.....  268642
99        178759                 ................C...CCA.C...........T..G...G...  178712
                                                          \                     
                                                          |                     
                                                          C
99        754443                ..............A..A...C..........A.......G...G..   754396
                                                           \                    
                                                           |                    
                                                           A
99        787673                  ...............C...CCT................G.A.G...  787719
                                                           \                    
                                                           |                    
                                                           C
99        1040774                 ...............C....G....AT.A..............GG.  1040728
                                                           \                    
                                                           |                    
                                                           A
99        1100200                 ...............C...CA..A..............G..C.T..  1100154
                                                           \                    
                                                           |                    
                                                           T
99        1855794                 ...............A....C..CA.............G...GT..  1855840
                                                        \                       
                                                        |                       
                                                        A
99        372143               ..................C...CCA................          372102
                                                          \                     
                                                          |                     
                                                          C
99        1304284                ........C.......C...CC....C............G.A.G...  1304331
                                                            \                   
                                                            |                   
                                                            A
99        780705                 ................C....G...C.............GC.....A  780658
                                                          \                     
                                                          |                     
                                                          C
99        2769609               .....T......A.........CA................G...G...  2769657
                                                          \                     
                                                          |                     
                                                          C
99        2778274               .....T......A.........CA................G...G...  2778322
                                                          \                     
                                                          |                     
                                                          C
99        724341                ...........T........T.......T...........G.T.G...  724389
                                                          \                     
                                                          |                     
                                                          C
99        541198                 ......T.........C...C..................G...GTG.  541245
                                                           \                    
                                                           |                    
                                                           T
99        904158                .....T...........C...C....C.............GCA.G...  904110
                                                          \                     
                                                          |                     
                                                          C
99        252990                ..........A......C...C..................          252950
                                                          \                     
                                                          |                     
                                                          C
99        683276                .................C...C.....T.........A......T...  683225
                                                          \             \   \   
                                                          |             |   |   
                                                          C            GC   G
99        941479                 ................C...CCA..........C...--.A......  941432
                                                           \                   \
                                                           |                   |
                                                           A                  TG
99        1319518               .................C...C....CA.......C....G...G...  1319469
                                                          \                   \ 
                                                          |                   | 
                                                          C                   A
99        2377736               ...C...T.............C....A.............G...      2377780
                                                          \                     
                                                          |                     
                                                          A
99        432041                .................C...CA...C.........C...G.A.G...  432089
                                                          \                     
                                                          |                     
                                                          C
99        705502                 .......T........G....A..A..............G...      705545
                                                           \                    
                                                           |                    
                                                           T
99        785002    ....................T........C...CCA.............T..          784940
                                \                         \                     
                                |                         |                     
                       CTCTAAATTA                         T
99        818698                 ..C.............C...C.....A...........A....G...  818746
                                                           \             \      
                                                           |             |      
                                                           C             C
99        2378482               .....................C.....C..A.......            2378520
                                                          \                     
                                                          |                     
                                                          C
99        3308991               .................C...C.....C..A.........G...      3309036
                                                          \                     
                                                          |                     
                                                         TC
99        3311072               .................C...C.....C..A.........G...      3311117
                                                          \                     
                                                          |                     
                                                         TC
99        3313349               .................C...C.....C..A.........G...      3313394
                                                          \                     
                                                          |                     
                                                         TC
99        3315712               .................C...C.....C..A.........G...      3315757
                                                          \                     
                                                          |                     
                                                         TC
99        934277                  ...............C.......A..............G.......  934226
                                                           \                \   
                                                           |                |   
                                                           A            GCACC
99        1560665                ................C...C..................-...GTG.  1560711
                                                          \                     
                                                          |                     
                                                          C
99        384982                 ................C....G...C................--..T  385029
                                                          \          \  \       
                                                          |          |  |       
                                                          C          C  C
99        1091166                ................C....G.................          1091205
                                                          \                     
                                                          |                     
                                                          C
99        1365725                 ..............AC...C..................G...G.C.  1365679
                                                          \                     
                                                          |                     
                                                          C
99        711060                 .....................G...C.........G..TG.-.G...  711014
                                                          \                     
                                                          |                     
                                                          C
99        751305    ..TG...........A.....AT......C...C..................G...G..T  751369
                                 \   \         \          \                     
                                 |   |         |          |                     
                                TT   T         C          C
99        437869                 ...T............C...C..................          437830
                                                          \                     
                                                          |                     
                                                          T
99        943283                  ...................CCC...A....A.......T....T..  943329
                                                           \                    
                                                           |                    
                                                           C
99        1178008                 ...............C...C.....T....A..C....G..C....  1178054
                                                           \                    
                                                           |                    
                                                           C
99        2637772   ..TG.........T...............C...CCA...A....T.......G...G...  2637842
                                  \                        \                    
                                  |                        |                    
                         TGAACTTGCC                        C
99        1042951                 ...............C...C...............T..          1042989
                                                           \                    
                                                           |                    
                                                           A
99        3034325                 ....................A....T.........T..          3034363
                                                           \                    
                                                           |                    
                                                           C
99        297737                .................C...C...T...............A..      297781
                                                        \                       
                                                        |                       
                                                        A
99        1207607                 ...............C...C..........T.......G...G...  1207561
                                                          \                     
                                                          |                     
                                                          A
99        325118                  ....................CA................          325080
                                                          \                     
                                                          |                     
                                                          T
99        620016                .................C...C...T.......T......G...      619972
                                                        \                       
                                                        |                       
                                                        A
99        628125                .................C...C...T.......T......G...      628081
                                                        \                       
                                                        |                       
                                                        A
99        864737                  ...............C...CCA.................C..G...  864785
                                                          \             \       
                                                          |             |       
                                                          C            GC
99        1570574                 ...............C...C.................           1570537
                                                          \                     
                                                          |                     
                                                          C
99        667242                  ..................TCCA...........G....G...G...  667288
                                                          \                     
                                                          |                     
                                                          T
99        2700360                 .........A.........C.A................          2700322
                                                          \                     
                                                          |                     
                                                          C
99        2714973                 ...............C...C...............T..          2715011
                                                          \                     
                                                          |                     
                                                          C
94        1196165               .....T...........C...CC....C............GC..TGG.  1196117
                                                             \                  
                                                             |                  
                                                             C
94        3329506   ..TG.........................C..GCA.............G.......G...  3329436
                                 \                        \                     
                                 |                        |                     
                        TTCACCTTGT                        C
94        4111709                   ......C......C...C..................G...G...  4111665
                                                           \                    
                                                           |                    
                                                           A
94        3298123                ................C...C.....TG.T..........C..G.G.  3298169
94        1821666               .......T..A......A....A.GT..G...........G.......  1821619
94        1249235                   .............C...C....A........C.T...C.A.GG.  1249279
                                                          \                     
                                                          |                     
                                                          C
94        431244                ...........T.....C...C...................CA.G...  431196
                                                          \                     
                                                          |                     
                                                          C
94        1724775                ................C...C.............G....G...      1724733
94        1734358                 ...................C....C.................G...  1734404
                                                           \                    
                                                           |                    
                                                           C
94        1746085                 ...................C....C.................G...  1746131
                                                           \                    
                                                           |                    
                                                           C
94        1952619               ........T........C...CC.................GC..G.G.  1952571
                                                          \                     
                                                          |                     
                                                          C
94        1958552               ........T.A......C...CG.................GC..G...  1958504
                                                          \                     
                                                          |                     
                                                          C
94        2328777                 ...............G...C..................GC..G...  2328823
                                                          \                     
                                                          |                     
                                                          C
94        1806819               ....A.......T....C...C..................GCA.G...  1806867
                                                          \                     
                                                          |                     
                                                          C
94        3379022                 ...............C...C....CA......C.G....C..G...  3378976
                                                          \                     
                                                          |                     
                                                          C
94        1748666                  ..............C...CCA........A......CG...G...  1748621
                                                          \                     
                                                          |                     
                                                          C
94        1749238                ...............A.G..CCA...........C....G...GTG.  1749285
                                                          \                     
                                                          |                     
                                                          C
94        3624271                 ...T...........C...C..................GC..GTG.  3624225
                                                          \                     
                                                          |                     
                                                          C
94        2914264   ..TA..C......................C...CCA.CCA............G...G..T  2914201
                                 \                       \                      
                                 |                       |                      
                                TT                      AG
94        977725                 ................C...C.....AG......G....G...G.CT  977678
                                                           \                    
                                                           |                    
                                                           C
94        3046966               .................C...C.............C....GCA.G...  3047014
                                                          \                     
                                                          |                     
                                                          T
94        3049730               .................C...C.............C....GCA.G...  3049778
                                                          \                     
                                                          |                     
                                                          T
94        1283938                 ...............C...CA....T....A.......G...G...  1283984
                                                           \                    
                                                           |                    
                                                           C
94        1253464                 ...............C...CCA...C......CC...CG...G...  1253510
                                                            \                   
                                                            |                   
                                                            A
94        1860670   ..TG.A......-................C...CAA.C.........G....G...G.G.  1860611
                                                    \                           
                                                    |                           
                                                    C
94        2100879                 ...T...........C...C..................G...GTG.  2100925
                                                          \                     
                                                          |                     
                                                          C
94        1996127                ................C....CC................G...G...  1996080
                                                           \                    
                                                           |                    
                                                           T
94        3424843               .................C...CCA................G...G...  3424795
                                                          \                     
                                                          |                     
                                                          C
94        2060351                 .......A.T.....C....CA........A...........G...  2060397
                                                          \                     
                                                          |                     
                                                          C
94        1354467   ..T..........................C...CA.T..........G....GC..G...  1354537
                                \                          \                    
                                |                          |                    
                       CTTGAACCTG                          A
94        2528454                ....................C.....AT....G......C...GAG.  2528407
                                                           \                    
                                                           |                    
                                                           C
94        2438003               .................C...C..................TC..G.G.  2437955
                                                          \                     
                                                          |                     
                                                          C
94        2327949               ..............T..C...CCC................G...G...  2327997
                                                          \                     
                                                          |                     
                                                          C
94        1814446                ..........T.....C...CA..A.............AG.A.....  1814399
                                                          \                     
                                                          |                     
                                                          C
94        1975949                .......T........C...C.A..CC............G...G...  1975902
                                                             \                  
                                                             |                  
                                                             C
94        1210893               ......................G............G....G..C....  1210941
                                                           \                    
                                                           |                    
                                                           C
94        1217393               ......................G............G....G..C....  1217441
                                                           \                    
                                                           |                    
                                                           C
94        1905895                ................C....G............G....C.T.--G.  1905849
                                                          \          \          
                                                          |          |          
                                                          T          C
94        3595379   .........T.-...........T.....C...C..............G...TCA.G...  3595319
                           \                               \                    
                           |                               |                    
                           A                               C
94        3606243   .........T.-...........T.....C...C..............G...TCA.G...  3606183
                           \                               \                    
                           |                               |                    
                           A                               C
94        1766356               .....T............A...G....A........TT..G...G.G.  1766308
                                                           \                    
                                                           |                    
                                                           C
94        1994491               .....T...........C...C...........G......G...      1994535
                                                           \                    
                                                           |                    
                                                           A
94        1644256                 .......A.......C...C......................G...  1644210
                                                           \                    
                                                           |                    
                                                           A
94        670194                  ...............C...C...T..................GT.-  670149
                                                            \                   
                                                            |                   
                                                            C
94        3109676                ................C...C.....A............G...G...  3109629
                                                           \                    
                                                           |                    
                                                           C
94        3200791               .................CT..C........A.........G.......  3200743
                                                          \                     
                                                          |                     
                                                          C
94        1106685               .................C...C...............T..G...GTG.  1106637
                                                          \                     
                                                          |                     
                                                          T
94        2148396                ................A...CC............C.T..G...G...  2148443
                                                          \                     
                                                          |                     
                                                          T
94        1722657               ....T............C...C..................          1722697
                                                          \                     
                                                          |                     
                                                          C
94        2196463                ................C....CC............T.C..C..G...  2196416
                                                           \                    
                                                           |                    
                                                           G
94        2547689                ................C...C...T.........C....G...GT..  2547642
                                                         \                      
                                                         |                      
                                                         C
94        2620293                ..........TG....C...C..................G...G.C.  2620340
                                                           \                    
                                                           |                    
                                                           A
94        1154059                 ...............C...-CA...............CG...G...  1154014
                                                           \                    
                                                           |                    
                                                           G
94        1185405               .................C...CA.........A.......G...      1185361
                                                          \                     
                                                          |                     
                                                          C
94        916683    .............................C...CA......G.....               916626
                                \                         \                     
                                |                         |                     
                       TTCAAACTTG                         C
94        2025919                 ..........T....C....GA...C................T...  2025965
                                                            \                   
                                                            |                   
                                                            A
94        2422912                ................C...C........-.........GC..G...  2422866
                                                          \                     
                                                          |                     
                                                          T
94        2594276   ..TG...........A.-...........G....AA.C..................--G.  2594214
                                 \                   \                  \       
                                 |                   |                  |       
                                TT                  AG                 GC
94        2271225                 ...............C...CC.................          2271187
                                                           \                    
                                                           |                    
                                                           A
94        3798053               .................C...CC....A.............         3798012
                                                         \                      
                                                         |                      
                                                         G
94        3804329               .................C...CC....A.............         3804288
                                                         \                      
                                                         |                      
                                                         G
94        1947424                 ..............TC...C..................G....     1947467
                                                          \                     
                                                          |                     
                                                          T
94        1971440                 ...............C...C..................          1971402
                                                          \                     
                                                          |                     
                                                          C
94        2220752                 ...............C...C..................          2220790
                                                          \                     
                                                          |                     
                                                          C
94        3296915                 ...............C...C..........A.......G...G...  3296868
                                                          \                    \
                                                          |                    |
                                                          C                    T
94        67109                  ................C...C....CA.........TT.G...G...  67157
                                                         \                    \ 
                                                         |                    | 
                                                         G                    A
94        75349                  ................C...C....CA.........TT.G...G...  75397
                                                         \                    \ 
                                                         |                    | 
                                                         G                    A
94        998018                  ...A...........C...C..................          997980
                                                          \                     
                                                          |                     
                                                          C
94        2762535                 ...T...........C...C..................          2762573
                                                          \                     
                                                          |                     
                                                          C
94        2763677                 ...T...........C...C..................          2763715
                                                          \                     
                                                          |                     
                                                          C
94        1750163                   .............C...C..................          1750199
                                                          \                     
                                                          |                     
                                                          T
72        2953802                 ...............C...C....CAT.......GT..C...GAG.  2953756
                                                          \                     
                                                          |                     
                                                          C
72        3692339                 ..T...........AC....CA..CA............G.......  3692294
72        2498081                ...A............C...C....-.............GC..G...  2498128
                                                              \                 
                                                              |                 
                                                             TT
72        1682133               ........A.AT.....C...C..................GC..GTG.  1682180
72        1490509               .................C.A.CCA................G.......  1490557
                                                           \                    
                                                           |                    
                                                           T
72        1369317                 ...A................A....A.......C....GCAA....  1369363
                                                           \                    
                                                           |                    
                                                           C
72        1483274                ....T......T.TG.C....G.....................G.--  1483321
                                                          \             \       
                                                          |             |       
                                                          C            GC
72        1596100                 ...............CT...AA.AA.............G...GT..  1596148
                                                             \                  
                                                             |                  
                                                           CTC
72        3092821               .................C...CAA.T.A..........G.G..C....  3092773
                                                   \                            
                                                   |                            
                                                   T
72        986747        ...........A.-.....T.....C...CA..T..............G.A.CT..  986690
                                 \                  \                           
                                 |                  |                           
                                TT                  A
72        2714531               .................C....CAGC..............          2714492
72        1477143                ................CT..C...TG.................--..  1477097
                                                                        \       
                                                                        |       
                                                                       GC
72        1505043                  ...C..........C...C..T...T...........C...GTG.  1505088
                                                           \                    
                                                           |                    
                                                           T
72        1436047               ....T...............G.G............C.T..GCA.G.TT  1436095
                                                          \                     
                                                          |                     
                                                          T
72        1617734                 ...T.T.........C...CA..................A...GG.  1617780
                                                           \                    
                                                           |                    
                                                           T
72        4293308                 ...............C..GC........T......T..C..AG...  4293262
                                                          \                     
                                                          |                     
                                                          T
72        500238               ...............TCAC...CC.................G...GGG.  500287
                                                          \                     
                                                          |                     
                                                          C
72        2011540   ................T............C...CCA.......A........G.......  2011470
                                 \                         \                    
                                 |                         |                    
                        TCAAACTTTG                         A
72        2016121   ................T............C...CCA.......A........G.......  2016051
                                 \                         \                    
                                 |                         |                    
                        TCAAACTTTG                         A
72        1339809                 ...............C...C...A..............G...G...  1339763
                                                           \                    
                                                           |                    
                                                           T
72        3406406               .......T............TCCA...T............GCA.G...  3406358
                                                            \                   
                                                            |                   
                                                            A
72        4448663                 ...............C...CA...CC.........T.A.....T..  4448617
                                                          \                     
                                                          |                     
                                                          C
72        1415770                 ......T.............G....A.....G......G.A.GTG.  1415724
                                                           \                    
                                                           |                    
                                                           C
72        1090733                   .............C...C....-.............G.....G.  1090777
                                                              \                 
                                                              |                 
                                                             TT
72        1649412               ....................TC.C..CA............T.......  1649361
                                                          \             \    \  
                                                          |             |    |  
                                                          C            GC    C
72        1529516                 ...............CT..C...............T..G..AGAC.  1529470
                                                           \                    
                                                           |                    
                                                           C
72        971800                  ...............C...C...C.....T........GCA.G...  971846
                                                        \                       
                                                        |                       
                                                        A
72        1540724          ..C....-..T...........CT..CCA....................G...  1540672
                                                          \                     
                                                          |                     
                                                          C
72        1323433                 ...............C...C..................C...G...  1323479
                                                          \                     
                                                          |                     
                                                          C
72        1404940                ..........T.........CCA................GG..G...  1404893
                                                          \                     
                                                          |                     
                                                          C
72        1354481               .................C...CCC........T.......T...G...  1354529
                                                          \                     
                                                          |                     
                                                          T
72        2939388               .................A...C...A..............          2939348
                                                            \                   
                                                            |                   
                                                            C
72        1418255               ................AC...C..............T...GA..GT..  1418303
                                                          \                     
                                                          |                     
                                                          C
72        1480566                ...G......T.........CA.T-.......T...........TG.  1480521
72        3754175                  .......A......C..TC..................GCA.G...  3754220
                                                          \                     
                                                          |                     
                                                          C
72        3591057               .................C...CC.................G...G...  3591105
                                                           \                    
                                                           |                    
                                                           T
72        3021616               .................C...CC.................G.A.....  3021664
                                                           \                    
                                                           |                    
                                                           G
72        1295835               .................A...CCA...A................GA.-  1295884
                                                           \            \       
                                                           |            |       
                                                           C           GC
72        4354928               .................C...C...T.....T.....T......-...  4354879
                                                           \            \       
                                                           |            |       
                                                           A           GC
72        4359145               .................C...C...T.....T.....T......-...  4359096
                                                           \            \       
                                                           |            |       
                                                           A           GC
72        3394717               .................C...C.....A...A...G....G...G..G  3394765
                                                          \                     
                                                          |                     
                                                          C
72        1409218               ....A............C...CCA........T.......T.A.....  1409266
                                                           \                    
                                                           |                    
                                                           C
72        4422305                .............T..C..TC.C................GA..GT..  4422258
                                                           \                    
                                                           |                    
                                                           T
72        3544377   ..TG...........A.-...........C.........A............G.A..A..  3544316
                                \                          \                    
                                |                          |                    
                               CT                          C
72        1071619               .....................C..................          1071579
                                                          \                     
                                                          |                     
                                                          C
72        1079960               .....................C..................          1079920
                                                          \                     
                                                          |                     
                                                          C
72        1027538                 .....T.........A...C..................C...G.G.  1027492
                                                          \                     
                                                          |                     
                                                          C
72        523049                   ..............A..TC...............T..G...G...  523094
                                                          \                     
                                                          |                     
                                                          C
72        1454945               .................CT..C..................G...      1454901
                                                          \                     
                                                          |                     
                                                          T
72        2003753               .................CA..CA.................G...G.G.  2003705
                                                          \                     
                                                          |                     
                                                          C
72        4226000               .................C...C...........G......          4225960
                                                          \                     
                                                          |                     
                                                          C
72        2308428   ..TG.............T.T...T.....C...C..................G...      2308363
                                 \                         \                    
                                 |                         |                    
                         TTGAACTGG                         T
72        3742134               ...........T.....C...CA....T..T.........G...G...  3742182
                                                          \                     
                                                          |                     
                                                          C
72        2538049   ..TG.........................C...CCA................GC......  2538119
                                 \                        \                     
                                 |                        |                     
                        TTGAACTTGG                        C
72        2107830                ......A.........C...C...............T..G...G...  2107877
                                                          \                     
                                                          |                     
                                                          C
72        1416847                 ......T........C...C....C.............G...GT..  1416893
                                                           \                    
                                                           |                    
                                                           C
72        1637139                 .....T...T.....CT..C..................G......G  1637185
                                                           \                    
                                                           |                    
                                                           T
72        1683138                 ...............C...CCA........A.......G...G...  1683184
                                                          \                     
                                                          |                     
                                                          T
72        3912182                ................C...C....A.................C...  3912232
                                                          \             \   \   
                                                          |             |   |   
                                                          C            GC   G
72        1305460                ....T...........C...C.....A...........C....--G.  1305508
                                                          \            \        
                                                          |            |        
                                                          C          AGG
72        1447165                ................C....CA...............           1447127
                                                          \                     
                                                          |                     
                                                          C
72        3234223                ................C...C...............             3234259
                                                          \                     
                                                          |                     
                                                          C
72        836132                  ...................CC.................          836170
                                                          \                     
                                                          |                     
                                                          C
72        665319                  ...................C....CA............G...      665361
                                                          \                     
                                                          |                     
                                                          C
72        849802                  ...............C...C...............T..          849764
                                                          \                     
                                                          |                     
                                                          C
72        860229                  ...............C...C...............T..          860191
                                                          \                     
                                                          |                     
                                                          C
72        1325773                 ..............A....C....C.................C...  1325822
                                                          \             \   \   
                                                          |             |   |   
                                                          C            GC   G
72        1479198                 ...T...........C...C..................          1479236
                                                          \                     
                                                          |                     
                                                          T
72        1483415                 ...............C...C...T..............          1483453
                                                        \                       
                                                        |                       
                                                        T
65        3280636                .......-........C...CA.................G.A.G...  3280590
                                                          \                     
                                                          |                     
                                                          C
65        2546941                 .....G.........C...C.....A............G...G...  2546987
                                                          \                     
                                                          |                     
                                                          A
65        3815629               .................G...C..................G...G.G.  3815677
                                                          \                     
                                                          |                     
                                                          C
65        1849004                 ..T......T.....C...CCA..C.....A.......G...GTG.  1849050
                                                           \                    
                                                           |                    
                                                           C
65        3817504       .........TC..............A...C....CCAAT......T..GCA.G.G.  3817561
                                   \                                            
                                   |                                            
                                  AG
65        2451720               ..........C......C...C.C...C............G.......  2451672
                                                            \                   
                                                            |                   
                                                            A
65        3273587                 ...............G.....ATT..........T...GCA.....  3273632
65        89340                   ...................C.....T....A...T...G.A.GAG.  89295
65        2243688                 ...............C...GA.................G.......  2243734
                                                          \                     
                                                          |                     
                                                          A
65        2261955                 ...............C...GA.................G.......  2262001
                                                          \                     
                                                          |                     
                                                          A
65        2263521                 ...............C...GA.................G.......  2263567
                                                          \                     
                                                          |                     
                                                          A
65        1899359                 .........T...CAC...C....CC............G...G...  1899313
                                                            \                   
                                                            |                   
                                                            A
65        1907368                 .........T...CAC...C....CC............G...G...  1907322
                                                            \                   
                                                            |                   
                                                            A
65        2523437               ....T............C...CA...AC..................--  2523485
                                                            \           \       
                                                            |           |       
                                                            T          TC
65        2555645                 ...............C.C.C...A.A....A.......G...GAG.  2555691
                                                           \                    
                                                           |                    
                                                           C
65        2557035                 ...............C.C.C...A.A....A.......G...GAG.  2557081
                                                           \                    
                                                           |                    
                                                           C
65        4354384               .................C...CCAGCC...C.............G..-  4354338
65        939777           ....-...........T..T..C...C.....A............G...GTGT  939725
                                                          \                     
                                                          |                     
                                                          C
65        559898                  ............T..C....G.................G...G...  559944
                                                          \                     
                                                          |                     
                                                          C
65        1838148               ...........A.....C...C....C....TA.......G...G...  1838196
                                                          \                     
                                                          |                     
                                                          C
65        1818847               .............A...C...CA.............-...GC......  1818800
                                                          \                     
                                                          |                     
                                                          C
65        1527422                 ...............C...CAA.C.....CA.......GC..G...  1527468
                                                    \                           
                                                    |                           
                                                    C
65        2293096                 ..............AC...C....CA....A....-..G...G...  2293051
                                                          \                     
                                                          |                     
                                                          C
65        790832                 ................C....G...CA..A......T...CC.G...  790879
                                                          \                     
                                                          |                     
                                                          C
65        3313645                ...T..T.C.T.........CA..A..............G...G.GT  3313692
                                                          \                     
                                                          |                     
                                                          C
65        4320297                ................C...C.............G....G...G...  4320344
                                                          \                     
                                                          |                     
                                                          C
65        1977734                     ..T........C...C......................G...  1977692
                                                           \                    
                                                           |                    
                                                           A
65        2018763                     ..T........C...C......................G...  2018721
                                                           \                    
                                                           |                    
                                                           A
65        1790621                 ...................CA..T...........T..G...G..T  1790575
                                                    \                           
                                                    |                           
                                                    C
65        3320325                 ............T..C.....AGT..............G...G...  3320278
                                                    \                           
                                                    |                           
                                                   GC
65        1542520                  ..............C...CC..........G......GC..G...  1542565
                                                          \                     
                                                          |                     
                                                          C
65        4434689               .................C...CA...CA.......G.G..G...G...  4434737
                                                          \                     
                                                          |                     
                                                          C
65        3264555                ...T...........AC....G..............T..GCA.G...  3264602
                                                          \                     
                                                          |                     
                                                          C
65        1686493               .................C...C..................G...G...  1686445
                                                          \                     
                                                          |                     
                                                          C
65        3266707       .............A...........C...C....GC...A........GCC.G.C.  3266647
                                 \ \                        \                   
                                 | |                        |                   
                                TT AT                       T
65        2825142              ..................C...CCC..............G.....G..T  2825191
                                                          \                     
                                                          |                     
                                                          C
65        3229467               .....T...........C...-...............T..G.T..TG.  3229514
                                                          \                     
                                                          |                     
                                                          C
65        3405558                 ........A......CT..C...ACC............G...G...  3405512
                                                            \                   
                                                            |                   
                                                            A
65        1812939               ............T.......TC..................GG..GTG.  1812987
                                                           \                    
                                                           |                    
                                                           A
65        4435786                ................C...C....CA.....C.A.....A..G...  4435739
                                                          \                     
                                                          |                     
                                                          C
65        1591010               .................C...C.....A.........T..GCA.G.G.  1590962
                                                          \                     
                                                          |                     
                                                          C
65        3415429               .................C...AC...CA.......C.....C..GAG.  3415477
                                                          \                     
                                                          |                     
                                                          C
65        2841768                 ...............C...C..............G...GCA.GGT.  2841722
                                                          \                     
                                                          |                     
                                                          T
65        3321413                 ..............A....C..................G....TG.  3321367
                                                          \                     
                                                          |                     
                                                          T
65        3344820   ..TG..........T..............C...C....CC.........T.......G..  3344893
                                 \                          \           \   \   
                                 |                          |           |   |   
                        TTGAACTTGG                          T          GC   G
65        1831168                 ............G..C...C.....A........C...G...GTG.  1831214
                                                           \                    
                                                           |                    
                                                           C
65        83870                   ...........A...C...C..........A........C..GTG.  83824
                                                           \                    
                                                           |                    
                                                           C
65        2744125               .................G...CA.GT...........T..GC......  2744173
                                                    \                           
                                                    |                           
                                                    C
65        3774695                 ...........A...C...CCAT.......A...........GTG.  3774649
                                                           \                    
                                                           |                    
                                                           T
65        2556256                 ...............C...CC...CC............G...G...  2556302
                                                            \                   
                                                            |                   
                                                            A
65        2557646                 ...............C...CC...CC............G...G...  2557692
                                                            \                   
                                                            |                   
                                                            A
65        24268                 ...........T....A....C.....A..A......T.....GT...  24220
                                                           \                    
                                                           |                    
                                                           C
65        2148465               ...........G.....C...CCA...A.........T..G...G...  2148417
                                                           \                    
                                                           |                    
                                                           C
65        3163652                  ..............C...CA....C...A............T..T  3163607
                                                            \                   
                                                            |                   
                                                            A
65        1019665                 .........T.A......TC.....C.........A..GCA.....  1019711
                                                            \                   
                                                            |                   
                                                            A
65        1608417                 .........T.....C........CC............G...GTG.  1608463
                                                            \                   
                                                            |                   
                                                            T
65        2492187                 ...................CAAGT..............G....T..  2492233
                                                  \                             
                                                  |                             
                                                  T
65        2501891                 ...................CAAGT..............G....T..  2501937
                                                  \                             
                                                  |                             
                                                  T
65        3490408                 ...............C..TCCAG..C............GCA.....  3490362
                                                            \                   
                                                            |                   
                                                            A
65        3250368                .....C..............CCA...C...........CG.......  3250415
                                                            \                   
                                                            |                   
                                                            A
65        573331                .....A.T.C.......C...C....CC............GCA.....  573379
                                                            \                   
                                                            |                   
                                                            A
65        2388133                 .........T.....C...C...............T..G.......  2388087
                                                          \                     
                                                          |                     
                                                          C
65        2575896                 ...............C...C.....A.............CA..T..  2575850
                                                          \                     
                                                          |                     
                                                          T
65        1864068                ................C...C....C..........TGAG.......  1864115
                                                          \                     
                                                          |                     
                                                          A
65        1865410                ................C...C....C..........TGAG.......  1865457
                                                          \                     
                                                          |                     
                                                          A
65        3255549               ............T...AC...C..................T.A..T..  3255501
                                                           \                    
                                                           |                    
                                                           T
65        443285              ...A.............C.C...C....CC............G...G...  443235
                                                            \                   
                                                            |                   
                                                            A
65        2668834                 ..........T.....T..C...A..............G...GAG.  2668880
                                                           \                    
                                                           |                    
                                                           A
65        1619019               ...........TG....C...C.....TA...........G...G...  1618971
                                                              \                 
                                                              |                 
                                                              T
65        2655131                 ...............C....G...CA..A.........GAA.....  2655085
                                                          \                     
                                                          |                     
                                                          C
65        1713106               .................C...C....CA............GCA.G.C.  1713058
                                                          \                     
                                                          |                     
                                                          C
65        3211774               ............T....C...C.....A.............GA.GTG.  3211822
                                                           \                    
                                                           |                    
                                                           C
65        1585496                ...........T....C...CA-....T...........G...G...  1585450
                                                           \                    
                                                           |                    
                                                           A
65        4461132               ........T........C...C...............T..G...G...  4461084
                                                          \                     
                                                          |                     
                                                          A
65        1436433               ...........T.....C...C....CC................G...  1436481
                                                            \                   
                                                            |                   
                                                            A
65        2585092              ......T...........C...CA.....T...........G.....T.  2585146
                                                           \               \    
                                                           |               |    
                                                           A           TGTGT
65        3498413               ........T........C...C...............T...CA..TG.  3498461
                                                          \                     
                                                          |                     
                                                          C
65        2928532                ................C..TC....CC............G...GT..  2928485
                                                            \                   
                                                            |                   
                                                            T
65        3688883                  .........T....C...CC.................G...G.G.  3688928
                                                          \                     
                                                          |                     
                                                          C
65        2678171               ..............T..C...CC....A....................  2678222
                                                           \            \     \ 
                                                           |            |     | 
                                                           C           CC     T
65        1680201              ............T.....C....G.................G...G.G.  1680152
                                                          \                     
                                                          |                     
                                                          C
65        1744139   .............................C...C.A................G...      1744205
                                \                          \                    
                                |                          |                    
                       CTTGAACTTG                          A
65        2458855               .................C....A.................GCC.GT..  2458807
                                                           \                    
                                                           |                    
                                                           G
65        2601289               ...........A.........C.C...............CG.A.G...  2601337
                                                          \                     
                                                          |                     
                                                          T
65        2655407               .................C...C.....AT...........G...CT..  2655455
                                                           \                    
                                                           |                    
                                                           C
65        3152831                ................C...C..............CT..G...G...  3152784
                                                          \                     
                                                          |                     
                                                          C
65        1093632                ................C...CCA...C................--..  1093679
                                                            \           \       
                                                            |           |       
                                                            A          GC
65        1093821                ................C...CCA...C................--..  1093868
                                                            \           \       
                                                            |           |       
                                                            A          GC
65        2833784               .....G..T........C........C.............G...G..T  2833832
                                                           \                    
                                                           |                    
                                                           C
65        3129117               .................C...CCA................GA......  3129069
                                                           \                    
                                                           |                    
                                                           G
65        3133472               .................C...CCA................GA......  3133424
                                                           \                    
                                                           |                    
                                                           G
65        3138376               .................C...CCA................GA......  3138328
                                                           \                    
                                                           |                    
                                                           G
65        3143574               .................C...CCA................GA......  3143526
                                                           \                    
                                                           |                    
                                                           G
65        3150043               .................C...CCA................GA......  3149995
                                                           \                    
                                                           |                    
                                                           G
65        3369153              ...G..............C........CA............TC..G...  3369202
                                                          \                     
                                                          |                     
                                                          C
65        355709                ..........A......C..TC.T.................AA.G...  355757
                                                           \                    
                                                           |                    
                                                           T
65        1079727                .......-...A....C...C...............T..G...G...  1079681
                                                           \                    
                                                           |                    
                                                           T
65        3270306               .................C...C..G...T...............      3270262
                                                           \                    
                                                           |                    
                                                           A
65        4164651               .................C...CCA...........G....G..AT...  4164603
                                                          \                     
                                                          |                     
                                                          T
65        772522                .......T......T..C...CC.................G...G...  772570
                                                           \                    
                                                           |                    
                                                           A
65        1152941               ........TA.T.........C...C..................      1152985
                                                           \                    
                                                           |                    
                                                           A
65        2201718   .............T...............C...C.C.......TA..A.G..G...C...  2201648
                                \                          \                    
                                |                          |                    
                       CTCAAACATT                          A
65        3274146         ...............A.T.....C....G....C............G...G.G.  3274089
                                 \                          \                   
                                 |                          |                   
                               CAT                          A
65        3625994               .....A......T..G.....C...............T.....C....  3626045
                                                           \            \    \  
                                                           |            |    |  
                                                           T           GC    C
65        444756                ................TC...C.....C...A.....T..G....TG.  444708
                                                           \                    
                                                           |                    
                                                           C
65        2021614   ..TG.........................C..G.CA..CA..A.........          2021559
                                 \                        \                     
                                 |                        |                     
                               TGC                        C
65        3207527               ...........T.....C...CCA.A..G...........G...T...  3207479
                                                           \                    
                                                           |                    
                                                           A
65        3216475               .................C.C.CC.............T...G...C..G  3216427
                                                          \                     
                                                          |                     
                                                          T
65        3248668                 ..T............C...C........A......T..G....TG.  3248622
                                                          \                     
                                                          |                     
                                                          C
65        3268185   ...................T....T....C...CCT................G...      3268118
                                \                          \                    
                                |                          |                    
                      CTTGTACTTGG                          A
65        1956836               ...........T.....C...A.......................     1956791
                                                          \                     
                                                          |                     
                                                          C
65        2531126               .....T...............C..........T...........      2531170
                                                          \                     
                                                          |                     
                                                          A
65        1543482                ................C...C.A................G...G...  1543529
                                                          \                     
                                                          |                     
                                                          C
65        2650672               ...........T.....C...C..................G....TG.  2650720
                                                          \                     
                                                          |                     
                                                          C
65        148263                  ...............C....G....A............GCC.G...  148217
                                                           \                    
                                                           |                    
                                                           C
65        2441322                ................C...C........A..G......G...G.C.  2441275
                                                          \                     
                                                          |                     
                                                          T
65        3842428   .............................C.........AT...........G.T.G.G.  3842498
                                 \                         \                    
                                 |                         |                    
                        TTGAACCTGT                         C
65        1738323               ................TC...C..................          1738283
                                                          \                     
                                                          |                     
                                                          C
65        1836754                ................C...C.....C............G...      1836711
                                                           \                    
                                                           |                    
                                                           C
65        1871361   ..TG......................A..C...C.....T....................  1871288
                                 \                         \            \   \   
                                 |                         |            |   |   
                        TTGAACTCTT                         C           GT   A
65        3249897                .............T.TC...C......................      3249854
                                                           \                    
                                                           |                    
                                                           T
65        3523283               .................C...CCA......A.............--..  3523331
                                                          \             \       
                                                          |             |       
                                                          C            GC
65        4249093               .................C...C....C........G........G...  4249143
                                                          \              \      
                                                          |              |      
                                                          C             CG
65        4257357               .................C...C....C........G........G...  4257407
                                                          \              \      
                                                          |              |      
                                                          C             CG
65        407283    ................................TCCC..C.......A....C.A..GT..  407213
                                \                         \                     
                                |                         |                     
                       CTTGAACTTG                         C
65        2678435               .................C...CCT................GCA.G...  2678483
                                                          \                     
                                                          |                     
                                                          C
65        4340896                ................C...CC.G...............G...      4340939
                                                           \                    
                                                           |                    
                                                           G
65        4342398                ................C...CC.G...............G...      4342441
                                                           \                    
                                                           |                    
                                                           G
65        4375678                ................C...CC............G....GC..G..T  4375631
                                                           \                    
                                                           |                    
                                                           C
65        4383315                ................C...CC............G....GC..G..T  4383268
                                                           \                    
                                                           |                    
                                                           C
65        4401476                ................C...CC............G....GC..G..T  4401429
                                                           \                    
                                                           |                    
                                                           C
65        4402555                ................C...CC............G....GC..G..T  4402508
                                                           \                    
                                                           |                    
                                                           C
65        2912406   ..TG.........................C...C..................T...G...  2912476
                                 \                        \                     
                                 |                        |                     
                        TTGAACTCGT                        C
65        2044416   ..TG......A.............AC...C...C......................G...  2044352
                                 \                        \             \       
                                 |                        |             |       
                                TC                        C            GA
65        1484469                ................C...C..................G...      1484512
                                                          \                     
                                                          |                     
                                                          C
65        1489474                ................C...C..................G...      1489517
                                                          \                     
                                                          |                     
                                                          C
65        1492495                ................C...C..................G...      1492538
                                                          \                     
                                                          |                     
                                                          C
65        4345684                ................C...C.............G....G...G...  4345731
                                                          \                     
                                                          |                     
                                                          C
65        2280593                .......T......G.C.......................         2280633
                                                          \                     
                                                          |                     
                                                          C
65        2549860   .....AA..T...-.........T.....C.....A................G.A..T..  2549920
                       \                                   \                    
                       |                                   |                    
                       T                                   A
65        4136370                ................C...C....C........GT...G...G...  4136417
                                                          \                     
                                                          |                     
                                                          C
65        694310    ..TG.........................C...C....CC............GCA.G...  694380
                                 \                        \                     
                                 |                        |                     
                        TTGAACTTGA                        C
65        2048596                ....T...........C...C......A...............--G.  2048643
                                                          \             \       
                                                          |             |       
                                                          C            GA
65        2072970                 ...............C...C.....A.............         2073009
                                                           \                    
                                                           |                    
                                                           C
65        2362985                 ...................C....CA.........A..G...G.G.  2362939
                                                          \                     
                                                          |                     
                                                          C
65        2459133                ................C...C..G...............          2459172
                                                          \                     
                                                          |                     
                                                          C
65        2613541                    ............C...C....C.............GC..G...  2613498
                                                           \                    
                                                           |                    
                                                           C
65        2702846                 ...................C.....A....A.......G...      2702888
                                                           \                    
                                                           |                    
                                                           C
65        3352086   .................................C.....A..A.........          3352148
                                \ \                        \                    
                                | |                        |                    
                         CATGAACT CA                       C
65        4086837                ................C...CC...C.........C...GC..-.C.  4086791
                                                          \                     
                                                          |                     
                                                          C
65        1084208                ....T...........C...C.............G....G...      1084251
                                                          \                     
                                                          |                     
                                                          T
65        1840025       .........................C...CCA......A.........          1840075
                                 \                        \                     
                                 |                        |                     
                                TT                        C
65        1636344   ..TG.........T...A...........C...C..................G..       1636279
                                  \                       \                     
                                  |                       |                     
                         TGAACTCACA                       T
65        3037169                 ...............C...CA.....................--G.  3037123
                                                          \             \       
                                                          |             |       
                                                          C            GC
65        3361766   ...A.........-----...............C..G..T.............         3361814
                                                          \                     
                                                          |                     
                                                          T
65        4455021               ......................A..........C..T...G...GT..  4455070
                                              \           \                     
                                              |           |                     
                                              C           T
65        1851660                 ...............C...CC.................          1851622
                                                          \                     
                                                          |                     
                                                          T
65        2379952                 .............T.C...C..................          2379914
                                                          \                     
                                                          |                     
                                                          C
65        2706377                 ...............C...CC.................          2706415
                                                          \                     
                                                          |                     
                                                          T
65        4349785                 .........T.....C...C..................GC......  4349736
                                                          \                 \   
                                                          |                 |   
                                                          A               GTG
65        4352257                 .........T.....C...C..................GC......  4352208
                                                          \                 \   
                                                          |                 |   
                                                          A               GTG
65        2450378                    ..A....................T...........G....     2450338
                                                           \                    
                                                           |                    
                                                           A
65        3350012   .............C.................C.AC.-T.....TA.......-.......  3349950
                               \   \             \                              
                               |   |             |                              
                               T AAA             C
63        1239844               ...C...T.........C...C...A..............G....TGT  1239796
                                                          \                     
                                                          |                     
                                                          C
63        1816745               .................C...C....CT.......G....GC..GTG.  1816698
63        2523287               ...........T.....C...C...................G..G.T.  2523239
                                                          \                     
                                                          |                     
                                                          C
63        2523124                       ...T.....C...C...................G..G.T.  2523084
                                                          \                     
                                                          |                     
                                                          C
63        1636312                 ....C...T......C...CCA................G...G...  1636357
63        93369                    ..............C...CCA...A...........C....--G.  93414
                                                           \           \        
                                                           |           |        
                                                           C          AG
63        1083290               .....A...........C....GA...A....A.......G.A.G..T  1083338
                                                           \                    
                                                           |                    
                                                           A
63        1082145                ....................CAAG.A.............G...GT..  1082192
                                                   \                            
                                                   |                            
                                                   T
63        993068                 ..........T.....C...C.....C............G...G...  993021
                                                            \                   
                                                            |                   
                                                            A
63        1840522               .....................CA.GCA.............G...G.G.  1840474
                                                    \                           
                                                    |                           
                                                    C
63        1737142               ...C............AA...C..................C...TGG.  1737190
                                                           \                    
                                                           |                    
                                                           A
63        777927                ....................T................T..GCA..TG.  777879
                                                          \                     
                                                          |                     
                                                          T
63        2615394               ..T.........T..G.C...GC.................GCA.G...  2615442
                                                       \                        
                                                       |                        
                                                       A
63        2618695               ..T.........T..G.C...GC.................GCA.G...  2618743
                                                       \                        
                                                       |                        
                                                       A
63        2622938               ..T.........T..G.C...GC.................GCA.G...  2622986
                                                       \                        
                                                       |                        
                                                       A
63        1459697                ...T............C...C....A.........G...G.....G.  1459650
                                                          \                     
                                                          |                     
                                                          A
63        2031133                ..........T.....C...CC.................GC..G.G.  2031180
                                                          \                     
                                                          |                     
                                                          C
63        1234208               ..............T..C..TCCA..........A.....G...GT..  1234256
                                                          \                     
                                                          |                     
                                                          T
63        834392                .................C...CCA...A.........T..G...G...  834344
                                                           \                    
                                                           |                    
                                                           C
63        1056552                ................C...C......TA..........GC..G.C.  1056505
                                                          \                     
                                                          |                     
                                                          C
63        2996290          .....-.......T...T...A....CA..A..............G...GTG.  2996342
                                                           \                    
                                                           |                    
                                                           T
63        3001166          .....-.......T...T...A....CA..A..............G...GTG.  3001218
                                                           \                    
                                                           |                    
                                                           T
63        3006590          .....-.......T...T...A....CA..A..............G...GTG.  3006642
                                                           \                    
                                                           |                    
                                                           T
63        2107566                ................CT..C..................G..GG...  2107519
                                                          \                     
                                                          |                     
                                                          C
63        363420                .........A.......C...CA.........A.......G...GTG.  363372
                                                          \                     
                                                          |                     
                                                          C
63        1711886               .......T.........G...CC....C............G...G...  1711838
                                                            \                   
                                                            |                   
                                                            A
63        1215030                 .....................A.C...........T..G...GTG.  1215076
                                                      \                         
                                                      |                         
                                                      C
63        1147134                .....A....T.....C...C...A...........T......GTG.  1147181
                                                          \                     
                                                          |                     
                                                          C
63        2118253                ..........T.....C.A.CC.................GC..GTG.  2118206
                                                          \                     
                                                          |                     
                                                          C
63        933371                  .........T.....C...CCA................GC..G...  933325
                                                          \                     
                                                          |                     
                                                          C
63        937349                ....T.......T....C...CA....A............G...GGG.  937301
                                                          \                     
                                                          |                     
                                                          C
63        1084731                 ..............AC...C..................G...G...  1084777
                                                           \                    
                                                           |                    
                                                           T
63        1091837               ....................GC.T...A...T........G...G...  1091789
                                                           \                    
                                                           |                    
                                                           C
63        984284                ........G........C..GC..................G.A.G..T  984332
                                                            \                   
                                                            |                   
                                                            G
63        1231910               .................C...C..G...............G...GTG.  1231862
                                                          \                     
                                                          |                     
                                                          C
63        4353850               ...G.............C...C..T......A........T...G...  4353802
                                                          \                     
                                                          |                     
                                                          T
63        667130                .................C...CCA.......A........G.A.GTG.  667178
                                                          \                     
                                                          |                     
                                                          C
63        1692059               .................C...C.........A......T.GCA.GA..  1692107
                                                          \                     
                                                          |                     
                                                          C
63        732751                ....T............C...C.A.A..............GAA.G...  732799
                                                           \                    
                                                           |                    
                                                           T
63        1440365               ...............C.A...C...............T..GCA.G...  1440317
                                                           \                    
                                                           |                    
                                                           A
63        2522013                 ..........A........CCA...C............G...G...  2522059
                                                            \                   
                                                            |                   
                                                            A
63        1173138               .................C...CAA...A........G...G...G...  1173186
                                                           \                    
                                                           |                    
                                                           A
63        1177677               .................C...CAA...A........G...G...G...  1177725
                                                           \                    
                                                           |                    
                                                           A
63        1460242               .......G.......CA.T..C...A.C............GA..G...  1460194
                                                            \                   
                                                            |                   
                                                            A
63        364178                .....A..........T...TC.....C............GCC...G.  364130
                                                            \                   
                                                            |                   
                                                            A
63        1051203                 ..A............C...C....CC................--GT  1051157
                                                            \           \       
                                                            |           |       
                                                            T          GC
63        1054740                 ..A............C...C....CC................--GT  1054694
                                                            \           \       
                                                            |           |       
                                                            T          GC
63        1241639               ..............T..C...C.A........T....T....C.GT..  1241687
                                                           \                    
                                                           |                    
                                                           A
63        1451796                ................C...C........AA........G.A.G...  1451749
                                                          \                     
                                                          |                     
                                                          T
63        1449151                ................C...C........AA........G.A.G...  1449104
                                                          \                     
                                                          |                     
                                                          T
63        1747945   ......A.....C................C...C..................          1747883
                                 \                        \                     
                                 |                        |                     
                        TTGAACTTGA                        C
63        1749098   ......A.....C................C...C..................          1749036
                                 \                        \                     
                                 |                        |                     
                        TTGAACTTGA                        C
63        2110535                 .............T.A...C.....A.........T..GCC.G...  2110489
                                                           \                    
                                                           |                    
                                                           C
63        2509549               .................C...C.....A............GC..GAG.  2509597
                                                           \                    
                                                           |                    
                                                           C
63        3097624                 ...............C...CC...CCA................TT.  3097671
                                           \                  \                 
                                           |                  |                 
                                           T                  T
63        3108239                 ...............C...CC...CCA................TT.  3108286
                                           \                  \                 
                                           |                  |                 
                                           T                  T
63        2957333               .......T.............C...T.TT...........G...G.T.  2957381
                                                         \                      
                                                         |                      
                                                         T
63        955447                  ...............C...C..................G...G..T  955493
                                                           \                    
                                                           |                    
                                                           G
63        529464                .................CT..C..................G...G...  529416
                                                          \                     
                                                          |                     
                                                          C
63        571973               ......T.A..C......C....A.....................GTG.  571924
                                                          \                     
                                                          |                     
                                                          C
63        3618613               .....................C...............T..GC..GTG.  3618661
                                                          \                     
                                                          |                     
                                                          C
63        335011                  ...............C...C.A........A.......G...GT..  334965
                                                          \                     
                                                          |                     
                                                          C
63        961170                .................C...C..T............T..G...GTG.  961218
                                                          \                     
                                                          |                     
                                                          T
63        1971582               .................CT..CCA............G...GA..G...  1971630
                                                          \                     
                                                          |                     
                                                          C
63        2001183                ...A............C...CC.................GCA.G...  2001230
                                                          \                     
                                                          |                     
                                                          C
63        2533476               .................C........CA...A...A....G...G.T.  2533428
                                                          \                     
                                                          |                     
                                                          C
63        3231391               ..G..............C...C.....A............GA..G...  3231439
                                                          \                     
                                                          |                     
                                                          C
63        3234738               ..G..............C...C.....A............GA..G...  3234786
                                                          \                     
                                                          |                     
                                                          C
63        3241936               ..G..............C...C.....A............GA..G...  3241984
                                                          \                     
                                                          |                     
                                                          C
63        3244463               ..G..............C...C.....A............GA..G...  3244511
                                                          \                     
                                                          |                     
                                                          C
63        1350191               .................C....G.GC..............GC..G...  1350143
                                                    \                           
                                                    |                           
                                                    A
63        3004023                      ....................A......C.....--.C..CA  3004062
                                                           \                    
                                                           |                    
                                                           A
63        3009449                      ....................A......C.....--.C..CA  3009488
                                                           \                    
                                                           |                    
                                                           A
63        935174                   ........T..T..CT..CC.................G.A.....  935219
                                                          \                     
                                                          |                     
                                                          C
63        1238452                 ..........T....C...C......T..T........G.......  1238498
                                                           \                    
                                                           |                    
                                                           T
63        654052                .................CT..C.....A............GC..G...  654004
                                                           \                    
                                                           |                    
                                                           C
63        1108754               ....T...........A....C.....A.......C....G...G...  1108706
                                                           \                    
                                                           |                    
                                                           C
63        2818554                ....................C....CA.........T......--G.  2818506
                                               \          \             \       
                                               |          |             |       
                                               A          C            GC
63        695106                .................C...CA...CA.A..............--G.  695154
                                                          \             \       
                                                          |             |       
                                                          C            GC
63        709729                .................C...CA...CA.A..............--G.  709777
                                                          \             \       
                                                          |             |       
                                                          C            GC
63        1594134               .................C...CA....T...........AG...GT..  1594182
                                                           \                    
                                                           |                    
                                                           C
63        1602289                ...............AC...CCA................G...GT..  1602336
                                                           \                    
                                                           |                    
                                                           T
63        2550289               .................C...C.T...A............GCA.G..T  2550241
                                                           \                    
                                                           |                    
                                                           A
63        1098293              ..................C...C...............A..GCA.G...  1098244
                                                           \                    
                                                           |                    
                                                           C
63        1893869                 ...............C...CC.................G...G.G.  1893915
                                                          \                     
                                                          |                     
                                                          C
63        1373713   ..TG..............C....T.....C...C...A.C....A...........G...  1373649
                                \                           \                   
                                |                           |                   
                             CTTG                           A
63        3720968                 .......A.......C...C...ACC............G...T...  3721014
                                                            \                   
                                                            |                   
                                                            A
63        7417                  ....T............C...C.A..CC............G..AG...  7465
                                                            \                   
                                                            |                   
                                                            A
63        1559302                ................C...CC........C.....G..G...G...  1559255
                                                          \                     
                                                          |                     
                                                          C
63        2248826   ..TG.........T...............C....G.........A.......          2248764
                                  \                       \                     
                                  |                       |                     
                         TGAACTTGCC                       C
63        854783                  .........T.....C..TC..................G...GTG.  854737
                                                          \                     
                                                          |                     
                                                          C
63        856915    ...........T....T.......T....C...A...A..A...........G...G...  856985
                                \                         \                     
                                |                         |                     
                       CTTGAGCTTG                         C
63        2398638               ....T...........ACT..C...............T..G...G...  2398590
                                                           \                    
                                                           |                    
                                                           T
63        2632523               .................AT..CG..............T..G...G...  2632475
                                                           \                    
                                                           |                    
                                                           A
63        1928300               .......T.........C....G.................          1928260
                                                           \                    
                                                           |                    
                                                           T
63        1930941               .......T.........C....G.................          1930901
                                                           \                    
                                                           |                    
                                                           T
63        518262                    .............C...-............C.....GC.C....  518305
                                                          \                     
                                                          |                     
                                                          T
63        1130858   T.A.G........................A.C.C.....T.........T..G...GT..  1130788
                                \                          \                    
                                |                          |                    
                       CTCAAACTTG                          A
63        1266613               .................C...CCA................G...      1266657
                                                           \                    
                                                           |                    
                                                           A
63        2801424               .................C...CCA.................C..      2801380
                                                           \                    
                                                           |                    
                                                           C
63        1077794               ...............T.C....G....A.....G......G.A.G...  1077842
                                                           \                    
                                                           |                    
                                                           C
63        1344876                 ...............C...C......G.A.........GCA....T  1344830
                                                          \                     
                                                          |                     
                                                          T
63        2833487                 ...............C...C....CC.........T..G...G.G.  2833533
                                                             \                  
                                                             |                  
                                                             T
63        3024213               .................C..TC..........A....T..G...TTG.  3024261
                                                          \                     
                                                          |                     
                                                          C
63        3691187                ................C...CCA...T..A.........G...G...  3691140
                                                           \                    
                                                           |                    
                                                           C
63        1111813                 ...............C...CCA...T................G...  1111767
                                                            \                   
                                                            |                   
                                                            T
63        1110215                 .........A.........C.....C................G...  1110261
                                                            \                   
                                                            |                   
                                                            A
63        1221746                ....T...........C...C..................G...G.T.  1221793
                                                          \                     
                                                          |                     
                                                          C
63        1843904               .................C...C...................         1843945
                                                          \                     
                                                          |                     
                                                          C
63        2728598   ......A..T..A-...............CT..C.....T............G...G...  2728538
                       \                                    \                   
                       |                                    |                   
                       T                                    T
63        1364359                 ...............C...CCA...C............G...G...  1364313
                                                            \                   
                                                            |                   
                                                            A
63        2921664               .................C...C.............A....G.A..TG.  2921712
                                                          \                     
                                                          |                     
                                                          C
63        1252123               .................C.C.C..................          1252163
                                                          \                     
                                                          |                     
                                                          C
63        2808863               .................C...CC.................          2808823
                                                          \                     
                                                          |                     
                                                          T
63        4197182               ......C...............G.......T.........          4197222
                                                          \                     
                                                          |                     
                                                          C
63        1233435               .................C...CCA................G.AAG...  1233483
                                                          \                     
                                                          |                     
                                                          A
63        2095668               .....................C....CA...A........G...      2095624
                                                          \                     
                                                          |                     
                                                          C
63        9667                  .................C..TC..................G...      9622
                                                          \       \             
                                                          |       |             
                                                          T       T
63        855973                 ................C...C.....A...A..........        855932
                                                           \                    
                                                           |                    
                                                           C
63        971355                  ...............C..TC....CC...........T....GTG.  971307
                                                            \            \      
                                                            |            |      
                                                            A           GG
63        1290822               .................C...C.....T.........T.TG...G..A  1290870
                                                          \                     
                                                          |                     
                                                          C
63        1344168               .................C...CCC.................         1344209
                                                          \                     
                                                          |                     
                                                          T
63        3629914               .................C...CCA................GCA.G...  3629962
                                                          \                     
                                                          |                     
                                                          C
63        2362319   ..AG...................T.....C....G.................          2362373
                                 \                        \                     
                                 |                        |                     
                                TT                        T
63        1762134   ...........T.................C...-..................          1762192
                                   \                       \                    
                                   |                       |                    
                             CTTGCAA                       A
63        4227173                .........A......C......................G....TG.  4227220
                                                          \                     
                                                          |                     
                                                          C
63        1677192                 .........T.....C...C......................      1677150
                                                           \                    
                                                           |                    
                                                           C
63        3175719                ................C..T................T..G...G.G.  3175766
                                                          \                     
                                                          |                     
                                                          C
63        4566621                 ...............C...C....A.............G...G.G.  4566575
                                                          \                     
                                                          |                     
                                                          C
63        307924    ...G...T.....................C...C......T......A....G.A..TG.  307994
                                 \                        \                     
                                 |                        |                     
                        TTGAACTCAT                        T
63        87295                    ..............A.C.C....CC................GT..  87250
                                                            \                   
                                                            |                   
                                                            A
63        1316749                 ...............CT..C.....A.....-......G.A.G..A  1316704
                                                           \                    
                                                           |                    
                                                           C
63        2959088                 .....G.............C.A.A.A................--G.  2959134
                                                           \            \       
                                                           |            |       
                                                           C           GC
63        4469714                ................C...CC............G..........    4469761
                                                          \             \       
                                                          |             |       
                                                          C            GC
63        838970                .................C...C...C..............-.......  839017
                                                        \                       
                                                        |                       
                                                        A
63        954277                   .............AC...A-.................G.......  954233
                                                           \                    
                                                           |                    
                                                           T
63        21898                   ...............C...C.....A............          21860
                                                          \                     
                                                          |                     
                                                          T
63        2249048   .............................C..AG.........A.G.....A....      2249114
                                \ \                       \                     
                                | |                       |                     
                         CTTGAACC CA                      T
63        2513650                 ...............C...CA.................          2513612
                                                          \                     
                                                          |                     
                                                          C
63        2768096               .................C...CA.GC..................--G.  2768048
                                                    \                   \       
                                                    |                   |       
                                                    C                  GC
63        2960963                   ..........T..C..---.....................G...  2961006
                                                           \              \  \  
                                                           |              |  |  
                                                           A              T  T
63        3456046                ................C............A.........          3456086
                                                    \     \                     
                                                    |     |                     
                                                    C     C
63        1754758                ................C...C..................          1754798
                                              \            \                    
                                              |            |                    
                                              C            A
57        1450183               ...........T.....CT..CCA...CA.T.............GTG.  1450136
57        2756202                 ...................C....CCA.T.........GCA.G..T  2756247
57        4059482                 ..............TC...CA....A............G...GTG.  4059436
                                                          \                     
                                                          |                     
                                                          C
57        4428022               ..........AT.....C..........................G.--  4428070
                                                          \             \       
                                                          |             |       
                                                          C            GC
57        141124                ..........T....T.C...C....CC............GCA.G...  141076
                                                            \                   
                                                            |                   
                                                            A
57        1508014               ....T..A......T.....AC.......A.T.....T..G.......  1508062
                                                           \                    
                                                           |                    
                                                           T
57        4471284                 ..............AC...C..........A....T..G...GTG.  4471238
                                                           \                    
                                                           |                    
                                                           A
57        3382612               .................C....G...CA............GCT..TG.  3382563
                                                          \                     
                                                          |                     
                                                         CC
57        4377687               .................-............A..........CA.GTG.  4377640
                                                           \                    
                                                           |                    
                                                           A
57        4526295               .......T.........C...C.A................GA..GTG.  4526343
                                                          \                     
                                                          |                     
                                                          C
57        4592605               ....A............C...C....CA............G...G...  4592557
                                                          \                     
                                                          |                     
                                                          C
57        4331027                ................C.A.CC.................G..GG...  4330980
                                                          \                     
                                                          |                     
                                                          C
57        4436743                 ....C..............CA.......A.........GCA.C...  4436789
                                                           \                    
                                                           |                    
                                                           C
57        2668999                 .........A.....C.A.CCA..CC............T...G...  2669045
                                                            \                   
                                                            |                   
                                                            A
57        4580455              ......................C.....A...T.......AG...GTG.  4580406
                                                          \                     
                                                          |                     
                                                          C
57        627899                ...........T.....C..AC......T............CA.G...  627851
                                                          \                     
                                                          |                     
                                                          C
57        733053                ...........A.....CA..CG..........G...T...CA.....  733101
                                                          \                     
                                                          |                     
                                                          T
57        2079589          ..T...AT.....-............C...C..A...........T...G...  2079537
                                                           \                    
                                                           |                    
                                                           T
57        4532860               ........G..T.....C...C.....A............G...G...  4532908
                                                             \                  
                                                             |                  
                                                             C
57        348474                .................CT..CCC................G...GTT.  348522
                                                           \                    
                                                           |                    
                                                           T
57        1746496                 ...............C...C..................G....TG.  1746542
                                                          \                     
                                                          |                     
                                                          C
57        1723337                 ...............C...A...T..............GCT.GT..  1723291
                                                         \                      
                                                         |                      
                                                         C
57        4428125   .............................C..ACA....A........-.T.G...G...  4428194
                                \                          \                    
                                |                          |                    
                       CTTGAACTTG                          A
57        4467610                .....C........CA...TC.....C...............C....  4467660
                                                            \           \     \ 
                                                            |           |     | 
                                                            A          GC     A
57        2682636                 ...A...........C....-.................G...GTG.  2682591
                                                          \                     
                                                          |                     
                                                          C
57        4527320   .....A.A.....................C...C.A.............T...         4527383
                                \                          \                    
                                |                          |                    
                       CTTGAATTTG                          A
57        1358121              .......C.........AC...C..................          1358080
                                                          \                     
                                                          |                     
                                                          A
57        2009022              ...........C......C..TC..................          2009063
                                                          \                     
                                                          |                     
                                                          T
57        4507547                    ............C...CC......................AG.  4507503
                                                       \   \                    
                                                       |   |                    
                                                       A   A
57        4563545               .......T.........C...C.....................--...  4563592
                                                          \            \        
                                                          |            |        
                                                          C            G
57        4024825   ............................A....C.........A........GCA....T  4024755
                                \ \                        \                    
                                | |                        |                    
                         CTCAAACT CA                       A
57        4505678   .......A..AA--..............CC..T....A......A.......G...GT..  4505736
                                                           \                    
                                                           |                    
                                                           G
57        1143094               ..C....A........TC....CA...A............G.......  1143142
                                                          \                     
                                                          |                     
                                                          C
57        2610576               .................CT..C.A.......A........G...G...  2610528
                                                          \                     
                                                          |                     
                                                          C
57        878765                 ................C...C.................           878803
                                                          \                     
                                                          |                     
                                                          C
57        2519252                 ...............CTC.C..................G.A..A..  2519206
                                                          \                     
                                                          |                     
                                                          C
57        4737045                 ...............C...CA.......................    4736999
                                                           \            \       
                                                           |            |       
                                                           C           GC
57        367515                 ...............AC...CCA.................C..G...  367562
                                                          \                     
                                                          |                     
                                                          C
57        1900325                 ......A........C...C..................          1900287
                                                           \                    
                                                           |                    
                                                           T
57        3313462                 ...T...............CCA.......................A  3313411
                                                          \             \   \   
                                                          |             |   |   
                                                          T          GTGA   C
57        136391                  ..A............C...........A..........G...      136349
                                                          \                     
                                                          |                     
                                                          C
57        566178                  .........T.....C...C..................          566216
                                                          \                     
                                                          |                     
                                                          C
57        2705144                 ...............A...C...T..............          2705182
                                                        \                       
                                                        |                       
                                                        A
50        2907392                 .........TT....C...C..................GC..GTG.  2907347
50        654328                ..............T..C...CCA......A......G..G...GAG.  654280
                                                           \                    
                                                           |                    
                                                           T
50        4102457                ...........T.....T..CCA...A............G...GTG.  4102410
                                                          \                     
                                                          |                     
                                                          C
50        803746                 ................C...CCAGT......A.......G...G...  803792
50        2798212               ............T.T..C...CCA................G...GTG.  2798165
50        3050800               .................C...C...............T...CA..AG.  3050848
                                                          \                     
                                                          |                     
                                                          C
50        2981248               ............T....C...C....A....A........G.C.G...  2981296
                                                          \                     
                                                          |                     
                                                          A
50        3734237               ..........AT....AC...C..C.-.............G...GTG.  3734285
                                                      \                         
                                                      |                         
                                                     CA
50        3738609               ..........AT....AC...C..C.-.............G...GTG.  3738657
                                                      \                         
                                                      |                         
                                                     CA
50        4295737   ...A..A.....C...TT..-....A...C..TC..................GC..G.G.  4295798
                                 \                         \                    
                                 |                         |                    
                                TC                         C
50        2072297                 ...............C...CC....A....A.......G...G...  2072251
                                                          \                     
                                                          |                     
                                                          C
50        2787225                 ............T...A...CA.A.TG...........G...G...  2787180
50        4069599                ...T............C...C....AC............GCA.G..T  4069552
                                                            \                   
                                                            |                   
                                                            A
50        4400149                 ...A.....T.....C..TC.....C............GA..G...  4400195
                                                            \                   
                                                            |                   
                                                            A
50        514625                  .............T.C.C.ACC................G.A..T..  514671
                                                          \                     
                                                          |                     
                                                          C
50        655727                  .........T...T.CT..C.....C...........AG...GTG.  655773
                                                            \                   
                                                            |                   
                                                            A
50        2274980                ................C...CCA......AA............--G.  2274933
                                                          \             \       
                                                          |             |       
                                                          C            GC
50        948336               ..T...T.....T....AC...CC.....................GTG.  948287
                                                           \                    
                                                           |                    
                                                           T
50        1418861                ..........T.....C...CCT................G...G...  1418908
                                                          \                     
                                                          |                     
                                                          C
50        1365048               .....................C....C.............GCA..TG.  1365096
                                                         \                      
                                                         |                      
                                                         G
50        803356                 ................C...CCAGT......A.......G...G...  803402
50        4228257                 ...............C...CC.................G.A.G...  4228211
                                                          \                     
                                                          |                     
                                                          C
50        3933479     ........A..T...T...........C....G..TAA............G...GTG.  3933539
                                  \                                             
                                  |                                             
                                GCA
50        1824341              ..................C...CA...AA.........T..GCA.G...  1824390
                                                         \                      
                                                         |                      
                                                         G
50        4936585                ...........T....C...CCA...C...........AGCC.G...  4936632
                                                             \                  
                                                             |                  
                                                             C
50        3340817                 ...............C...CCC..CA...T.....T..G..C.T..  3340863
                                                          \                     
                                                          |                     
                                                          C
50        3074414                 ................T..C......................--G.  3074364
                                                          \    \        \       
                                                          |    |        |       
                                                          C GAAT       GC
50        1729115                ....................C.AGCA.............G...G.T.  1729161
50        1690868               .................C...C.A.ACC............G...GTG.  1690820
                                                            \                   
                                                            |                   
                                                            A
50        4202661                 ...............C...CCA...A..A........AGC..G.G.  4202707
                                                           \                    
                                                           |                    
                                                           C
50        4203930                 ...............C...CCA...A..A........AGC..G.G.  4203976
                                                           \                    
                                                           |                    
                                                           C
50        4047952               ................C..-..AA.T..............G...GT..  4047905
                                              \                                 
                                              |                                 
                                              C
50        4050389               ...........T.....C...CA...CC.........T..G...G...  4050341
                                                            \                   
                                                            |                   
                                                            A
50        1945421               .................C...C.....A.........T..G.A...G.  1945469
                                                           \                    
                                                           |                    
                                                           C
50        1142733   ...........T-----...T.A...A..C..T.......................G.TA  1142791
                                                           \            \       
                                                           |            |       
                                                           T          GTT
50        4136474               ................TC...................A..G...GTG.  4136522
                                                           \                    
                                                           |                    
                                                           A
50        4161707               .................C....G..........-......G....TG.  4161754
                                                          \                     
                                                          |                     
                                                          T
50        646467                 .............T..C...CA....C.........T..--...TG.  646512
                                                          \                     
                                                          |                     
                                                          C
50        2834642                 ...............A...ACA............C..AGCA.G...  2834688
                                                           \                    
                                                           |                    
                                                           A
50        3734363               ....G................C..T..A..................T.  3734416
                                                           \            \   \   
                                                           |            |   |   
                                                           C           GT GCC
50        3738735               ....G................C..T..A..................T.  3738788
                                                           \            \   \   
                                                           |            |   |   
                                                           C           GT GCC
50        1166311                ..C.................CCT..CC............GC..GT..  1166358
                                                            \                   
                                                            |                   
                                                            A
50        4946206               .................C.....T.TA...A.........G...G...  4946158
                                                    \                           
                                                    |                           
                                                    C
50        4230624                 ........A.....AC...CCT....T...........-...GTG.  4230579
                                                           \                    
                                                           |                    
                                                           T
50        856922                ....T......T.....C...CCA................G...GT..  856970
                                                          \                     
                                                          |                     
                                                          C
50        243915                  ...............C...C...............T..GCA.G...  243961
                                                          \                     
                                                          |                     
                                                          C
50        9356                   ................C...CA....A............G...GTG.  9403
                                                           \                    
                                                           |                    
                                                           C
50        2346159               .....TA..........C...CCC..C.............G...G...  2346111
                                                           \                    
                                                           |                    
                                                           C
50        1401239                ....T...C.......C..TCCC......................G.  1401286
                                                          \                     
                                                          |                     
                                                          C
50        1877717               .................C...C.....A............GCA.G.T.  1877765
                                                           \                    
                                                           |                    
                                                           C
50        4184774                ....T..T.....T..C...C.....C............GCC.G...  4184727
                                                            \                   
                                                            |                   
                                                            A
50        388075                     ............C....G..CCA.........T..G...G...  388118
                                                        \                       
                                                        |                       
                                                        A
50        766490                .................G.....AGT.A............GCA.G...  766538
                                                   \                            
                                                   |                            
                                                   G
50        2978836                 ..............AC...CCC...T......G.....GCA...G.  2978790
                                                          \                     
                                                          |                     
                                                          C
50        3662955              ..................C...C...............T..G...GTG.  3663004
                                                          \                     
                                                          |                     
                                                          C
50        602318                  ...............C...CAC..C.............G...GTG.  602272
                                                           \                    
                                                           |                    
                                                           A
50        1436625                 ...................CCA.............G.CGC..T...  1436572
                                                          \                 \  \
                                                          |                 |  |
                                                          T                 G TTGCGC
50        3340299               ............T....C...C...T..................--G.  3340347
                                                        \               \       
                                                        |               |       
                                                        A              GC
50        4570861   ..TG........................AC...CA...AC............GCA.G.T.  4570792
                               \                            \                   
                               |                            |                   
                       TTTTGAACT                            A
50        601470                  ...............C...CAC..C.............G...GTG.  601424
                                                           \                    
                                                           |                    
                                                           A
50        1379672               .................C....AA.A...........TG.G...GT..  1379720
                                                    \                           
                                                    |                           
                                                    C
50        3679387                 ..T............C..AC...A..................G...  3679341
                                                          \                     
                                                          |                     
                                                          C
50        4341893                 ...............C...CA..............T......G...  4341847
                                                          \                     
                                                          |                     
                                                          C
50        662603                  ...............C...C.........T........GC..G...  662649
                                                          \                     
                                                          |                     
                                                          C
50        666838                  ...............C...C.........T........GC..G...  666884
                                                          \                     
                                                          |                     
                                                          C
50        514951                ................C....CCC...A...........AGC..G...  514999
                                                          \                     
                                                          |                     
                                                          C
50        790268                .................C...C......T.........G.....GTG.  790316
                                                          \                     
                                                          |                     
                                                          C
50        1627174               .................C...CC.................GA..G.G.  1627222
                                                          \                     
                                                          |                     
                                                          C
50        2344958               .................C...CA.....T...........GC..G...  2344910
                                                          \                     
                                                          |                     
                                                          C
50        4129264   ......A..T...-...............C...C..................GCA.GAG.  4129204
                       \                                  \                     
                       |                                  |                     
                       T                                  T
50        3528027                ..A.............C...CA.....T...........G...G...  3528074
                                                          \                     
                                                          |                     
                                                          C
50        2233733                    ..A.........C...C..................G...GTG.  2233690
                                                          \                     
                                                          |                     
                                                          C
50        4048635               ............TC...C......G..C............G...GTG.  4048587
                                                           \                    
                                                           |                    
                                                           A
50        2967682                 ...............C....CA...A............GA..G...  2967728
                                                           \                    
                                                           |                    
                                                           C
50        1622766                 ...............C...CC.................GCA.T..A  1622720
                                                          \                     
                                                          |                     
                                                          C
50        1878589               ..G..............C...CCA...C....A....T..G...G.GT  1878637
                                                          \                     
                                                          |                     
                                                          C
50        3919538               ...........T.....C...CCT.T..............GCA.G...  3919490
                                                          \                     
                                                          |                     
                                                          C
50        4466937                 ...............CT..C....CA.....G...T..G...G...  4466891
                                                          \                     
                                                          |                     
                                                          C
50        993019                ............T....C...CC................AGC..GTG.  993067
                                                          \                     
                                                          |                     
                                                          C
50        954254                  ...T........T..C...C.....C............G.......  954208
                                                            \                   
                                                            |                   
                                                            A
50        506058                  ...............C..TC....-..........G.AT.A..T..  506102
50        2180161               ..........A......C...C....CC............GCA.G...  2180209
                                                            \                   
                                                            |                   
                                                            A
50        3333144               .................C...GAA...A............GCA.G...  3333192
                                                           \                    
                                                           |                    
                                                           C
50        3988078                .........C......C...C..................G...GTG.  3988125
                                                          \                     
                                                          |                     
                                                          C
50        4688915                .....C...AT.....CA...A...C.............G.......  4688868
                                                           \                    
                                                           |                    
                                                           A
50        39338                   .......C......CC...................G..G.A.GAG.  39292
                                                           \                    
                                                           |                    
                                                           T
50        2254627                 ...T..T........C...C...............TG.T...G...  2254673
                                                           \                    
                                                           |                    
                                                           T
50        4134121               .................C...C.....AG...C....T.A.CT..AG.  4134169
                                                           \                    
                                                           |                    
                                                           C
50        659357                .................C...C.....A..A...C..T..GCA..T..  659405
                                                           \                    
                                                           |                    
                                                           A
50        4472056               ........T.A......C...C....C.............G..GGAG.  4472008
                                                           \                    
                                                           |                    
                                                           C
50        3319275               .................C...C.....T............GCA.G...  3319227
                                                           \                    
                                                           |                    
                                                           C
50        2720411               ......................CA...A.............A..GT..  2720459
                                                           \                    
                                                           |                    
                                                           C
50        3600985                  ..............C...C.....C............GA...AG.  3601030
                                                            \                   
                                                            |                   
                                                            A
50        1959162               ..........A.....AC....G....C............G...G...  1959210
                                                            \                   
                                                            |                   
                                                            A
50        2295596   ..TG......................T..C...CC...GC............GCT...GT  2295525
                                 \           \              \                   
                                 |           |              |                   
                        TTGAACTCAT           C              A
50        298977                  ..............AC...C.................AG...G...  299023
                                                          \                     
                                                          |                     
                                                          C
50        1583292               ....T............C...C....CC............G...G.G.  1583340
                                                            \                   
                                                            |                   
                                                            A
50        766867    ...G......CT.........G.T.....C...C..................GCA.G...  766806
                                 \                        \                     
                                 |                        |                     
                                 T                        C
50        1039950                 ....................G...CA..A.....G.T.G...G...  1039904
                                                          \                     
                                                          |                     
                                                          C
50        2586210               ..........A....G.....CCA...T...A............G...  2586258
                                                            \                   
                                                            |                   
                                                            A
50        2720505                 ...T...........C....G.G..C............G....TG.  2720551
                                                            \                   
                                                            |                   
                                                            A
50        418321                .................C....G..T.A.........T..G.A.G.G.  418369
                                                           \                    
                                                           |                    
                                                           C
50        1783858               ........T.....T..C...C........T.A...........G..T  1783906
                                                           \                    
                                                           |                    
                                                           C
50        1434366                 ...G...........C...CC...CC............G..A....  1434320
                                                            \                   
                                                            |                   
                                                            T
50        522444                 ...T.........TC.C...C..................G...G.G.  522491
                                                          \                     
                                                          |                     
                                                          C
50        2937380               .................A...CAA.T.A....T.......GA......  2937428
                                                    \                           
                                                    |                           
                                                    C
50        3559581               ............T...AC...C........A......T..GCA.G...  3559533
                                                           \                    
                                                           |                    
                                                           A
50        4142815                ...........T....C....CAG.C.............T...G...  4142862
                                                           \                    
                                                           |                    
                                                           A
50        3496582                 .....TT..T.....C.........A............G..GG.G.  3496536
                                                          \                     
                                                          |                     
                                                          C
50        4390722   ..TG.........................C...C...CCA.........T......GTG.  4390792
                                \                       \                       
                                |                       |                       
                       CTTGAACTTG                       A
50        1206457                 ...T...........C...AA....C............GC..G...  1206503
                                                            \                   
                                                            |                   
                                                            A
50        595909    ...................T.........C...C..........A.......G....T..  595839
                               \                           \                    
                               |                           |                    
                      CCTCCAACTT                           A
50        2330595                ....A..A.A..........C........A......T..G.......  2330642
                                                          \                     
                                                          |                     
                                                          C
50        1639792                  ..............CA..................TG.GC..G...  1639837
                                                           \                    
                                                           |                    
                                                           A
50        3598331                 ...............C....A.....T...........G...G...  3598377
                                                           \                    
                                                           |                    
                                                           C
50        309060                .................C...C....C............CG...GTG.  309108
                                                          \                     
                                                          |                     
                                                          C
50        4532949               .................C...CCA................GC..GT..  4532901
                                                          \                     
                                                          |                     
                                                          C
50        22278                 .................A...CCA.A..............G...T...  22230
                                                           \                    
                                                           |                    
                                                           A
50        546184                ..............T..CT...C..............T..G.A.G...  546232
                                                          \                     
                                                          |                     
                                                          C
50        4524599                 ...............C...CCA................GC..GT..  4524553
                                                          \                     
                                                          |                     
                                                          C
50        1762549               ..............G.AC...C..T-..............G...GTG.  1762503
50        1764265               ..............G.AC...C..T-..............G...GTG.  1764219
50        1208933                ................C...C...CCA............GCA.G...  1208980
                                                        \                       
                                                        |                       
                                                        A
50        3107133                 ...............CT..C.........A........TCA.G...  3107179
                                                          \                     
                                                          |                     
                                                          C
50        4899503                   .............C...C...A.A.......C.....CA.G...  4899547
                                                           \                    
                                                           |                    
                                                           C
50        544639                .................C.........A.........T..G...G...  544687
                                                           \                    
                                                           |                    
                                                           C
50        472924                .................C......................GCA..T..  472875
                                                    \      \                    
                                                    |      |                    
                                                    T      T
50        2215093            ....A...............C...C..........A...-...GC......  2215043
                                                          \                     
                                                          |                     
                                                          T
50        1550564                 ...............C...CCA.......A..........C.G...  1550518
                                                           \                    
                                                           |                    
                                                           G
50        4361322               .........C....-..C......................G...GTG.  4361369
                                                           \                    
                                                           |                    
                                                           T
50        927942                 ..........A.........CCA..A.............G...G.G.  927895
                                                           \                    
                                                           |                    
                                                           C
50        933369                 ..........A.........CCA..A.............G...G.G.  933322
                                                           \                    
                                                           |                    
                                                           C
50        3581171                ....T...........C......G..A...A........GCA.....  3581218
                                                           \                    
                                                           |                    
                                                           C
50        3672846                 ...............CT..CC...C.............GCA.G...  3672800
                                                           \                    
                                                           |                    
                                                           A
50        444734                      .....T.....C...C....CC............G...G...  444776
                                                            \                   
                                                            |                   
                                                            A
50        2479304                 ....A..........C..TCCT...............TG...G...  2479258
                                                           \                    
                                                           |                    
                                                           T
50        4770768                ......T.........-...C.C................GCA....A  4770814
                                                           \                    
                                                           |                    
                                                           C
50        1125750               ................A....-C.................G.......  1125797
                                                          \                     
                                                          |                     
                                                          C
50        3491441                 ...T...........C...................A..G...G...  3491487
                                                          \                     
                                                          |                     
                                                          C
50        577344                .................CA..C..............T...G...G...  577296
                                                          \                     
                                                          |                     
                                                          G
50        2506878                 ...............C...CA..A..............G...G...  2506924
                                                          \                     
                                                          |                     
                                                          C
50        2509082                 ...............C...CA..A..............G...G...  2509128
                                                          \                     
                                                          |                     
                                                          C
50        3405113               .................C...CCA................G...GT..  3405065
                                                          \                     
                                                          |                     
                                                          C
50        3310420                  ..................CC....A............G...G...  3310465
                                                          \                     
                                                          |                     
                                                          T
50        2944625               .........A.......C...CCA..AC............G.......  2944673
                                                            \                   
                                                            |                   
                                                            A
50        780767               ...G..............C...................             780805
                                                           \                    
                                                           |                    
                                                           G
50        1147941               ..........T......C...CC..A.............AG...G.G.  1147989
                                                          \                     
                                                          |                     
                                                          C
50        3113316               ....T...T.T......C...C..................GCA.G...  3113268
                                                          \                     
                                                          |                     
                                                          C
50        4981827                  ..............C...C....CA............GCA.G...  4981782
                                                          \                     
                                                          |                     
                                                          A
50        1384993               .................C...C...............T..G....---  1385038
                                                           \                    
                                                           |                    
                                                           G
50        2810699               .....................C.A.......A.......C...C....  2810649
                                                           \       \            
                                                           |       |            
                                                           G      TA
50        764928                .................C...CCA................G.......  764976
                                                           \                    
                                                           |                    
                                                           C
50        965979    .............................CT..C.....A............G....T..  965908
                                \                          \                   \
                                |                          |                   |
                       CTTGAATATG                          A                   T
50        3807259   ...A......T..C.AA.........T..C......................G..C...T  3807320
                                \                          \                    
                                |                          |                    
                                C                          T
50        3824913   ...A......T..C.AA.........T..C......................G..C...T  3824974
                                \                          \                    
                                |                          |                    
                                C                          T
50        2160637               ...A.................C...............T..G...GT..  2160685
                                                           \                    
                                                           |                    
                                                           A
50        2188653   .....AA..T.-.......T.........C...C...................CC.G...  2188713
                       \                                   \                    
                       |                                   |                    
                       T                                   T
50        1654653                 ...............C....C..A......C.......G...G...  1654699
                                                           \                    
                                                           |                    
                                                           C
50        294550                ...........T.....C...C..........A.......G.......  294598
                                                           \                    
                                                           |                    
                                                           A
50        2456250                 ...........A...C...C..................G...GTG.  2456204
                                                           \                    
                                                           |                    
                                                           T
50        3369386               ................A....CCT................T...G..-  3369337
                                                          \             \       
                                                          |             |       
                                                          C            GC
50        3494444              ......................C....A............           3494404
                                                          \                     
                                                          |                     
                                                          C
50        3638314               .................C...C..................          3638354
                                                           \                    
                                                           |                    
                                                           A
50        136798                .................C....CC...A............G...GT..  136846
                                                           \                    
                                                           |                    
                                                           C
50        1036271              ............T.....C...CA..............T..G...GT..  1036222
                                                          \                     
                                                          |                     
                                                          C
50        1967405               .....T...........C...C.....A.........T..G...G...  1967453
                                                           \                    
                                                           |                    
                                                           C
50        3677542               ....T............G.......A..............T...      3677586
                                                           \                    
                                                           |                    
                                                           A
50        4230315               .................C..T.A..................         4230274
                                                           \                    
                                                           |                    
                                                           A
50        4860755               .................C....G..............T..GCA.T...  4860803
                                                           \                    
                                                           |                    
                                                           A
50        309963    .................T...........G.C.C.....A................G...  309891
                                \                          \            \       
                                |                          |            |       
                       CTTAAATTTT                          A           GC
50        748325                ...........T.....C...C......................C...  748274
                                                           \            \   \   
                                                           |            |   |   
                                                           A           TC   G
50        1128196                .....C..........C.C.C....CC......G.....G.......  1128243
                                                            \                   
                                                            |                   
                                                            A
50        1426217               .................C....CA...A............-.A.G...  1426264
                                                           \                    
                                                           |                    
                                                           C
50        1572593               .....................CCC................          1572633
                                                           \                    
                                                           |                    
                                                           G
50        3025003   ....T.....T............A.....C...C.T....T.......GT..G.......  3024939
                                \                          \                    
                                |                          |                    
                             CTTG                          A
50        250006                ........T............C..............-T..GG....T.  250053
                                                           \                    
                                                           |                    
                                                           A
50        1080397               ....T..........G.C....G.................GCA.G.C.  1080445
                                                           \                    
                                                           |                    
                                                           T
50        1783260               .................C..TCCA...A..A........C....C...  1783308
                                                           \                    
                                                           |                    
                                                           C
50        2084582               ...............CAC.....................           2084621
                                                           \                    
                                                           |                    
                                                           A
50        3341770               .....................CA....A.........T..G...      3341726
                                                           \                    
                                                           |                    
                                                           C
50        3827710               ...........T.....C...CC...C.............G...GT..  3827662
                                                           \                    
                                                           |                    
                                                           C
50        4641628               ....GA...............C.C................G...      4641584
                                                           \                    
                                                           |                    
                                                           C
50        218000    ..............C....TT........C....G.........A....T..G...      218065
                                \                          \                    
                                |                          |                    
                        TCAAACTTG                          A
50        3253260                 ............G..C...CCA................G...GT..  3253214
                                                           \                    
                                                           |                    
                                                           A
50        3632968              ..................C...C....CA............          3633009
                                                          \                     
                                                          |                     
                                                          C
50        4173418               .................C...CCA................G.C.GTG.  4173370
                                                          \                     
                                                          |                     
                                                          T
50        4673112               .................A..TC.....A.......G....G...GTG.  4673160
                                                           \                    
                                                           |                    
                                                           C
50        4910698                ....................C..................G...      4910741
                                                           \                    
                                                           |                    
                                                           C
50        2872592                ........A...........C.....A.................     2872636
                                                           \                    
                                                           |                    
                                                           C
50        662931                ...........T.....C...C..................G.....    662885
                                                          \                     
                                                          |                     
                                                          T
50        667166                ...........T.....C...C..................G.....    667120
                                                          \                     
                                                          |                     
                                                          T
50        1689192               .................C...CCA....................--G.  1689144
                                                          \             \       
                                                          |             |       
                                                          C            GC
50        99847                 .................C..TC.....A............G...C..T  99799
                                                          \                     
                                                          |                     
                                                          T
50        2190458               .........A...........C.....T.............A..      2190502
                                                          \                     
                                                          |                     
                                                          C
50        2993392                ................G...C.......A..........GA..GT..  2993345
                                                          \                     
                                                          |                     
                                                          T
50        3001793                ................G...C.......A..........GA..GT..  3001746
                                                          \                     
                                                          |                     
                                                          T
50        3406747               .................C....CA.................         3406706
                                                          \                     
                                                          |                     
                                                          C
50        4538886                 ...............A.C..CC....................G..T  4538932
                                                            \                   
                                                            |                   
                                                            A
50        440236                ....A............C...A........A.....--..G....T..  440190
                                                          \                     
                                                          |                     
                                                          T
50        2259914               .................C...CC.................          2259954
                                                          \                     
                                                          |                     
                                                          C
50        2560552                 ...............C...C........A......T..G...GT..  2560598
                                                          \                     
                                                          |                     
                                                          C
50        2756676               .................C...C...............T..          2756716
                                                          \                     
                                                          |                     
                                                          C
50        3314064                ..............................T....              3314029
                                                           \                    
                                                           |                    
                                                           C
50        3625971               .................C...C.........T........          3625931
                                                          \                     
                                                          |                     
                                                          C
50        4491784               ...............CA....C..................          4491824
                                                          \                     
                                                          |                     
                                                          C
50        4506301               .......T.............C...............T..          4506341
                                                          \                     
                                                          |                     
                                                          C
50        216486                 ................C...C...............T..          216447
                                                           \                    
                                                           |                    
                                                           C
50        245495                 ..........G.....C...C..................          245456
                                                           \                    
                                                           |                    
                                                           T
50        784208                .................C...C....CA............G...      784164
                                                          \                     
                                                          |                     
                                                          C
50        1203999                 ...T...........C...AA....C............GC..G...  1204045
                                                            \                   
                                                            |                   
                                                            A
50        2097566               ..C........T.......................A...           2097527
                                                          \                     
                                                          |                     
                                                          T
50        2759095               .....A...........C...C....A.................G.C.  2759045
                                                          \             \       
                                                          |             |       
                                                          C            GC
50        2916290               .................C...C...............             2916327
                                                          \                     
                                                          |                     
                                                          T
50        3053270               ...........A...CA....C...............T..-...G..T  3053317
                                                          \                     
                                                          |                     
                                                          T
50        4048385               ...........T.....C...C.A........................  4048334
                                                          \             \     \ 
                                                          |             |     | 
                                                          C            GC     T
50        388508                  .........T.....C...C................T.G...GT..  388462
                                                           \                    
                                                           |                    
                                                           T
50        620215                .................C...CCA..C.............G....TG.  620167
                                                          \                     
                                                          |                     
                                                          C
50        1714501               ................AC....CA.......AA.......G...G...  1714453
                                                          \                     
                                                          |                     
                                                          T
50        1779904   ..TG....................T....C...CCA............C...GCA.G...  1779834
                                 \                         \                    
                                 |                         |                    
                        TCAATCTTGA                         A
50        2378484                ................C....G.............G..           2378446
                                                           \                    
                                                           |                    
                                                           A
50        2966598                  ..T...........C...C....CC............G......T  2966553
                                                             \                  
                                                             |                  
                                                             C
50        3832015               .....TC..............C...............T..G..       3832058
                                                          \                     
                                                          |                     
                                                          T
50        3991394                    ............C...C.A...A.......G.....G..G...  3991437
                                                           \                    
                                                           |                    
                                                           C
50        4199798                 ....A..............CCA...C............G...T...  4199844
                                                            \                   
                                                            |                   
                                                            A
50        4526720                 ..A..G.........C...C..................GCA.G...  4526766
                                                           \                    
                                                           |                    
                                                           T
50        1682944                ................C...C...A...........TG.........  1682991
                                                          \                     
                                                          |                     
                                                          C
50        2800339                ..G.............C..T...................G......G  2800287
                                                          \                \    
                                                          |                |    
                                                          T            CATAC
50        433463           .....-................C...CCC..............-.........  433412
                                                          \                     
                                                          |                     
                                                          C
50        1647429                ................C...C..................G...G.G.  1647476
                                                          \                     
                                                          |                     
                                                          C
50        2667279                ......T.........C...C..................G...G...  2667326
                                                          \                     
                                                          |                     
                                                          C
50        2409601   ..T.............G.........G..C..........................      2409535
                                 \                        \                     
                                 |                        |                     
                        TTGAACATGA                        C
50        2414959   ..T.............G.........G..C..........................      2414893
                                 \                        \                     
                                 |                        |                     
                        TTGAACATGA                        C
50        884080    ..TG.........................C....G...C.............G...      884014
                                 \                        \                     
                                 |                        |                     
                        TTGAACTCTT                        C
50        2395457                ..........T.C...A...C..................G...G...  2395504
                                                          \                     
                                                          |                     
                                                          C
50        2477389                 ..A............C.........A.............-..GTG.  2477344
                                                           \                    
                                                           |                    
                                                           C
50        3951421   ..T..........................C.......C..........G...G.....C.  3951349
                                \ \                        \            \       
                                | |                        |            |       
                         CTCCAGTT CC                       A           GC
50        3957500   ..T..........................C.......C..........G...G.....C.  3957428
                                \ \                        \            \       
                                | |                        |            |       
                         CTCCAGTT CC                       A           GC
50        1693260                 ..............ACT..C..................G...G...  1693306
                                                          \                     
                                                          |                     
                                                          C
50        1920209                 .....T.............C.A..........C.....--.C.TG.  1920253
                                                           \                    
                                                           |                    
                                                           A
50        1938704                 .....T.............C.A..........C.....--.C.TG.  1938748
                                                           \                    
                                                           |                    
                                                           A
50        3638548                ................C...C..................          3638509
                                                          \                     
                                                          |                     
                                                          C
50        4122796                 ...............C.........A...A........G...G...  4122842
                                                           \                    
                                                           |                    
                                                           C
50        4542981                ...T.....A..........C...A..............G...G...  4543028
                                                          \                     
                                                          |                     
                                                          C
50        46434                  ................C...CCA.A..............G...G...  46387
                                                          \                     
                                                          |                     
                                                          C
50        55350                  ................C...CCA.A..............G...G...  55303
                                                          \                     
                                                          |                     
                                                          C
50        1422052                ..............G.C...C...............T..G...G...  1422099
                                                          \                     
                                                          |                     
                                                          C
50        2278110                 ....C..........C...CC.................G...G...  2278156
                                                           \                    
                                                           |                    
                                                           T
50        2445511                ....................CCC...............AG..-....  2445557
                                                          \                     
                                                          |                     
                                                          C
50        2446172   ..TG.........................C...C....A.............          2446234
                                 \                        \                     
                                 |                        |                     
                        TTGAACTTGA                        C
50        3433528                 .....T.A.......C...C.......CT.................  3433482
                                                           \                    
                                                           |                    
                                                           A
50        1521167                 ...............C...C....C.............GCA.G...  1521121
                                                          \                     
                                                          |                     
                                                          C
50        1529469                 ...............C...C....C.............GCA.G...  1529423
                                                          \                     
                                                          |                     
                                                          C
50        1697285                ................G...CCC...................--...  1697239
                                                          \            \        
                                                          |            |        
                                                          T            G
50        1863144   ..TG.........T...................C...T..............          1863083
                                  \              \      \                       
                                  |              |      |                       
                            TGAAATT             CC      A
50        2005746                ......T.........C...C..................          2005707
                                                          \                     
                                                          |                     
                                                          C
50        2193510                 ......T........C...CC.................G...G.G.  2193556
                                                           \                    
                                                           |                    
                                                           T
50        2916761                 .........T.....C...C......T...........G...G.T.  2916715
                                                          \                     
                                                          |                     
                                                          C
50        3692198                ....................CA...A.............          3692159
                                                          \                     
                                                          |                     
                                                          C
50        4625835                ................C...C...........T......          4625796
                                                          \                     
                                                          |                     
                                                          C
50        766381                 ...........T....C...C.................           766419
                                                          \                     
                                                          |                     
                                                          C
50        3068479                .............T......CCA.......A........G...G...  3068526
                                                          \                     
                                                          |                     
                                                          C
50        4101518                 .....T.........C...C..................          4101556
                                                           \                    
                                                           |                    
                                                           T
50        4273824   ..TG.........................C...CCA................          4273886
                                 \                        \                     
                                 |                        |                     
                        TTGAATTCAT                        C
50        4902354   ..TG...............T.........C...CC.................          4902292
                                 \                        \                     
                                 |                        |                     
                        TTGAACTTGT                        C
50        2398764               ..G......................C..................--G.  2398812
                                                        \               \       
                                                        |               |       
                                                        A              GC
50        1468050                 ...............C...C..................G..-G...  1468095
                                                          \                     
                                                          |                     
                                                          T
50        1471633                 ...............C...C..................G..-G...  1471678
                                                          \                     
                                                          |                     
                                                          T
50        299986                  ...............C...C..........................  299937
                                                          \             \    \  
                                                          |             |    |  
                                                          C            AC    T
50        772730                  ...............C...CC.....................      772688
                                                          \                     
                                                          |                     
                                                          C
50        214067                  ...............C....CT..CC...C........--.C.T..  214111
                                                          \                     
                                                          |                     
                                                          A
50        552915                .....................C...T....A.........          552875
                                                        \                       
                                                        |                       
                                                        A
50        1152926                 ............T..C...C....................        1152886
                                                          \                     
                                                          |                     
                                                          C
50        2064557                 ...............C...C..................          2064519
                                                          \                     
                                                          |                     
                                                          T
50        769807                  ..................GC.....A............G...      769849
                                                          \                     
                                                          |                     
                                                          T
50        1292535                 ......T..A.....C......................T...      1292577
                                                          \                     
                                                          |                     
                                                          C
50        2443295                 ........A......C...C..................G...      2443253
                                                          \                     
                                                          |                     
                                                          C
50        3757868                 ...............C...CA...A.................G.-.  3757915
                                                          \             \       
                                                          |             |       
                                                          C            GC
50        924261                  ...T...............CA.................          924223
                                                          \                     
                                                          |                     
                                                          T
50        2537195                 ...............C...C....C.............          2537233
                                                          \                     
                                                          |                     
                                                          C
50        4006453                 ...............C...C....C.............          4006491
                                                          \                     
                                                          |                     
                                                          C
50        4384434                 ...............C...C....C.............G.A.G...  4384388
                                                          \                     
                                                          |                     
                                                          C
50        4427164   ..T.........C.....................AA.T...........T..          4427102
                                 \                  \                           
                                 |                  |                           
                        TCGAACTTGG                  C
50        4878009                 ...............C...C....CT............G...G.G.  4877963
                                                          \                     
                                                          |                     
                                                          C
50        27223                    ..............C...C..................          27186
                                                          \                     
                                                          |                     
                                                          C
50        869438                 ....T...........C...C...T...............A..      869481
                                                        \                       
                                                        |                       
                                                        A
50        4388297   .....AA..T.--................CT......T....A..........         4388348
                                                        \                       
                                                        |                       
                                                        A
50        3680719               .................C...-..................          3680680
                                                          \                     
                                                          |                     
                                                          C
50        761711                 ....................CAA.T..................--G.  761758
                                                    \                   \       
                                                    |                   |       
                                                    C                  GC
50        458335                 ................-...CC...CA.....C...G.C....--..  458291
                                                          \                     
                                                          |                     
                                                          C
38        693309                .................C...CCAG....G.......T..G.A.G...  693356
38        4229289               ....G................C..G...T.....CC....G.C.GTG.  4229241
                                                           \                    
                                                           |                    
                                                           A
38        1792684                 ............A..C...CA....T...........A....GTG.  1792730
                                                            \                   
                                                            |                   
                                                            A
38        650094                 ....................AG...-C.A..........G...GGG.  650049
38        4202973               ....G................C..G...T.....CC....G.C.GTG.  4202925
                                                           \                    
                                                           |                    
                                                           A
38        4313733               .......T.........C...C.A......T.........G.......  4313781
                                                          \                     
                                                          |                     
                                                          A
38        749662                .................A....C.TCA.-.........T.G...GT..  749708
38        4276412                ...............AC..GGG............A.....G..GTG.  4276459
                                                          \                     
                                                          |                     
                                                          A
38        4745415                .....................AACCA..............         4745376
38        366399                .................C...C...........G......GCA.G.G.  366447
                                                          \                     
                                                          |                     
                                                          C
38        2422527                ...........A....C...C....C.....C.......G...GTG.  2422574
                                                          \                     
                                                          |                     
                                                          C
38        4180958                 ..T......T.....C...CCA.A..............GC..G...  4181004
                                                           \                    
                                                           |                    
                                                           T
38        516149                .................C...CCA.............T..GCA..A..  516197
                                                          \                     
                                                          |                     
                                                          C
38        3262344               .................C...C...........G......GCA.G.G.  3262296
                                                          \                     
                                                          |                     
                                                          C
38        4479918   ..TG......................T..C...C...A..............G...G...  4479988
                                 \                        \                     
                                 |                        |                     
                        TTGAACTTGG                        C
38        2374061               ....T............C...................G.AG....AG.  2374109
                                                          \                     
                                                          |                     
                                                          T
38        4687088               ...........T..T..C....CA................G...G.G.  4687040
                                                          \                     
                                                          |                     
                                                          C
38        4303338                ................C...C.A.A...........T..GCA.G...  4303385
                                                          \                     
                                                          |                     
                                                          C
38        1306875                ................C...C.....C....A.......GC..G...  1306828
                                                          \                     
                                                          |                     
                                                          C
38        4329316                 ............T..C...C..........A...C...TCAAG...  4329270
                                                          \                     
                                                          |                     
                                                          T
38        778975                ....T............C...C..........A.......GG..GTGT  779023
                                                          \                     
                                                          |                     
                                                          T
38        756047                   ..............C..T....A.A................GT..  756002
                                                            \                   
                                                            |                   
                                                            T
38        2029472               ...........T.....C...C...............T......G.G.  2029520
                                                          \                     
                                                          |                     
                                                          C
38        4259567               ....T.......T....C...CCA...........G............  4259519
                                                           \                    
                                                           |                    
                                                           T
38        1886210                ............AA..C...C.....T............G...GTG.  1886257
                                                           \                    
                                                           |                    
                                                           C
38        954553                ..G..............C...C....CC................G.G.  954505
                                                            \                   
                                                            |                   
                                                            A
38        3070005                 ...............C...CCA..CC............GCAAG...  3069959
                                                            \                   
                                                            |                   
                                                            A
38        4283096               ..................T.T.------...A........G.......  4283137
38        535620                 ................CT..CC...CC............G...G..T  535667
                                                             \                  
                                                             |                  
                                                             C
38        1108511                .............T..C...C.C................GCA...G.  1108464
                                                            \                   
                                                            |                   
                                                            G
38        4557714                      ..........C...A.....C............GCA.G...  4557755
                                                            \                   
                                                            |                   
                                                            A
38        4258424                                         ...........T..CC...T..  4258403
38        784340                  ...T...........C...CCA..CC............GC..G.C.  784386
                                                            \                   
                                                            |                   
                                                            A
38        3950595                 ...............C...C.....A............G.A.G...  3950641
                                                          \                     
                                                          |                     
                                                          T
38        5264920               ..............T..C...C...ACCA........T..G...GG-.  5264873
                                                              \                 
                                                              |                 
                                                              T
38        4242321               .................C...C..................GCA.G...  4242273
                                                          \                     
                                                          |                     
                                                          T
38        1841494                .......T........C...C..................G...T...  1841541
                                                          \                     
                                                          |                     
                                                          C
38        1852949                .......T........C...C..................G...T...  1852996
                                                          \                     
                                                          |                     
                                                          C
38        5221986               ..............A..C..TC..........A...........G..T  5222034
                                                          \                     
                                                          |                     
                                                          C
38        753056                    ......A..........C..................G...G...  753100
                                                           \                    
                                                           |                    
                                                           A
38        986783                 ...A........G...C...CC.................G...G...  986830
                                                          \                     
                                                          |                     
                                                          C
38        583942                .................C...C....CA............G.A.GTG.  583894
                                                          \                     
                                                          |                     
                                                          C
38        989146                ...............G.C...CC.................G..AGTG.  989194
                                                          \                     
                                                          |                     
                                                          C
38        2255985               .................C....G....A............GA..GTG.  2255937
                                                           \                    
                                                           |                    
                                                           C
38        597105                  ....C........T.C...CCA...............AG.......  597151
                                                           \                    
                                                           |                    
                                                           A
38        1737041               ..C...........T..C...C...A.C................GTG.  1737089
                                                             \                  
                                                             |                  
                                                             C
38        159770                  ...............C...C..G......T........G...G...  159724
                                                          \                     
                                                          |                     
                                                          C
38        163502                  ...............C...C..G......T........G...G...  163456
                                                          \                     
                                                          |                     
                                                          C
38        4126616              ..................C...C..T..A..................    4126665
                                                           \            \       
                                                           |            |       
                                                           C           GA
38        4956558                ................C...C....C.............G..AG...  4956511
                                                          \                     
                                                          |                     
                                                          C
38        4961790                ................C...C....C.............G..AG...  4961743
                                                          \                     
                                                          |                     
                                                          C
38        766308                  ..............AC...C...........G......TCA.G...  766354
                                                          \                     
                                                          |                     
                                                          T
38        1104172                 ...............C....G............C....GC.AG.G.  1104218
                                                          \                     
                                                          |                     
                                                          T
38        825563                ...............G.C...C..................G...GTG.  825515
                                                           \                    
                                                           |                    
                                                           A
38        670505                .................C...C............C......         670464
                                                           \                    
                                                           |                    
                                                           A
38        4170200                ..........T.....C...CCA...A.............C..G...  4170247
                                                          \                     
                                                          |                     
                                                          C
38        1742351               ........A........C...CG.................GCC.G...  1742303
                                                           \                    
                                                           |                    
                                                           C
38        3823031               ..T..............C..GCA..............T..G.......  3822983
                                                           \                    
                                                           |                    
                                                           A
38        4255231                ..........T..A..CT..C.....T............G......A  4255278
                                                            \                   
                                                            |                   
                                                            A
38        5016515               ....T............C...C..................G...G...  5016467
                                                          \                     
                                                          |                     
                                                          C
38        2025399               ...............T.C...C...................C..GT..  2025447
                                                          \                     
                                                          |                     
                                                          C
38        4263435               .....T.T................................          4263395
                                                          \                     
                                                          |                     
                                                          C
38        711066                ...........T.....CT..C...............T..G...G...  711018
                                                          \                     
                                                          |                     
                                                          C
38        1582385               .....T...............C.......CA.............      1582429
                                                          \                     
                                                          |                     
                                                          C
38        2095615               ..............T.......A........A.....T..GC..G...  2095663
                                                          \                     
                                                          |                     
                                                          C
38        2686559                ................C...C................G.G...GTG.  2686512
                                                          \                     
                                                          |                     
                                                          C
38        4085237                 ...............C...C.C...............AG...G..T  4085191
                                                           \                    
                                                           |                    
                                                           A
38        1051345                ....................CA...C........G....GC..G.G.  1051392
                                                          \                     
                                                          |                     
                                                          C
38        1511049               .................C...CC.................          1511009
                                                          \                     
                                                          |                     
                                                          C
38        1517946               .................C...CC.................          1517906
                                                          \                     
                                                          |                     
                                                          C
38        3404962               .................C...C.....A............G..       3404919
                                                          \                     
                                                          |                     
                                                          C
38        3892464               .......T...T.....C...C..................G....     3892419
                                                          \                     
                                                          |                     
                                                          C
38        3893768               .......T...T.....C...C..................G....     3893723
                                                          \                     
                                                          |                     
                                                          C
38        464299                ...............G.C....CA................C...      464343
                                                          \                     
                                                          |                     
                                                          C
38        2146043               ..............T..C....A...A.............G...      2146087
                                                          \                     
                                                          |                     
                                                          C
38        2146447               ..............T..C....A...A.............G...      2146491
                                                          \                     
                                                          |                     
                                                          C
38        2161477               ..............T..C....A...A.............G...      2161521
                                                          \                     
                                                          |                     
                                                          C
38        4185252   ..TA......A.....T........C...C...CA.................GC..GT..  4185188
                                \                         \                     
                                |                         |                     
                             CTTG                         A
38        1245416                 ...T...........C...C.........A........G...G...  1245370
                                                          \                     
                                                          |                     
                                                          C
38        1584276                ..........T.....C...C......................--G.  1584229
                                                          \             \       
                                                          |             |       
                                                          C            GC
38        761833                  ...............C...-.....A.......C....G...G...  761878
                                                           \                    
                                                           |                    
                                                           C
38        4188208                                          ...T...........A.G...  4188188
38        4335755                ......T.........C...C..................G...      4335712
                                                          \                     
                                                          |                     
                                                          C
38        1183768                ................C...C.C................          1183729
                                                          \                     
                                                          |                     
                                                          T
38        1647206                 ...............A...A.....A............G...      1647248
                                                           \                    
                                                           |                    
                                                           C
38        4063120                 ...............C...C.....C....................  4063071
                                                           \            \   \   
                                                           |            |   |   
                                                           C           TC   G
38        1635919       ...........A.......T.....C...C..................GCC.G...  1635978
                                 \   \                    \                     
                                 |   |                    |                     
                                TT   T                    C
38        4179046   .............A..........T....C..T.G.................G...      4179112
                                  \                        \                    
                                  |                        |                    
                         CGAACTTACA                        T
38        4196503                                          ...T...........A.G...  4196483
38        4892533                 ...............C...C...........C......          4892571
                                                           \                    
                                                           |                    
                                                           A
38        3992236                  ..............C...C......................G...  3992191
                                                           \                    
                                                           |                    
                                                           A
38        3813137                 ...............C...C....AC.......C....G.......  3813090
                                                          \                  \  
                                                          |                  |  
                                                          C                  C
38        827301        .........T...............C...C...............T..G...      827356
                                  \                       \                     
                                  |                       |                     
                                TGC                       T
38        4240353                 ..T............C....G..............T..........  4240304
                                                          \             \    \  
                                                          |             |    |  
                                                          C            GC    C
38        3113002                ................C.......C.....A........          3112963
                                                        \                       
                                                        |                       
                                                        A
38        3118230                ................C.......C.....A........          3118191
                                                        \                       
                                                        |                       
                                                        A
38        3123458                ................C.......C.....A........          3123419
                                                        \                       
                                                        |                       
                                                        A
38        3134529                ................C.......C.....A........          3134490
                                                        \                       
                                                        |                       
                                                        A
38        764769                      ...........C...CCA.A..................--..  764727
                                                           \            \       
                                                           |            |       
                                                           C           GC
38        5285058               ...........A.....-...C......................--..  5285011
                                                          \             \       
                                                          |             |       
                                                          C            GC
22        2514661                 ..............TCT...A.................GCA.G...  2514615
                                                           \                    
                                                           |                    
                                                           T
22        2537239                 ..............TCT...A.................GCA.G...  2537193
                                                           \                    
                                                           |                    
                                                           T
22        1658556   ..TG.............................CAA.C..........GT..GCA.G.G.  1658486
                                 \                  \                           
                                 |                  |                           
                        TTGAACCTGT                  C
22        3089405                        .....T...T..CA..............T..GCA.G...  3089444
                                                           \                    
                                                           |                    
                                                           T
22        2294592                 .....T..A...T..C...CCAG..............AG...G.C.  2294546
                                                           \                    
                                                           |                    
                                                           T
22        121057                .................CT..C...A.CA...............GTG.  121104
22        3640958                  .......A...T..C...C....AC............G...G...  3640913
                                                            \                   
                                                            |                   
                                                            A
22        3052126                 .....T.........C..TCCA......A.........GC..GTG.  3052172
                                                            \                   
                                                            |                   
                                                            G
22        3010055                 ..T............C...C....A...A......T..GC.A.T..  3010009
                                                         \                      
                                                         |                      
                                                         G
22        3015792                 ..............AC...C.A.CC..A..........GC..G..T  3015843
                                                           \                    
                                                           |                    
                                                      CCAGCA
22        482326                   ..T..............TG.....C............GCA.G...  482371
                                                            \                   
                                                            |                   
                                                            T
22        2301081   ..TT...T.........G...........C...CCT................G...G...  2301011
                                  \                         \                   
                                  |                         |                   
                         TGAATTTGCA                         G
22        2118466               ...................A..CA..CA...A.........CA..TG.  2118418
                                                          \                     
                                                          |                     
                                                          C
22        1764321               ............T....C...C......................GAG.  1764273
                                                          \                     
                                                          |                     
                                                          C
22        912508                 ..A.............C...A.C........A.......G...GTG.  912555
                                                          \                     
                                                          |                     
                                                          C
22        5647027               .................C...C...T...........T..GCA.G...  5646979
                                                         \                      
                                                         |                      
                                                         C
22        1130621                 .........T..TG.C...C.....C.CA.............GT..  1130575
                                                            \                   
                                                            |                   
                                                            T
22        5520640               ..............T......CAAGA................A.G...  5520688
                                                 \                              
                                                 |                              
                                                 C
22        3818595                          ..........C....CC.........G..G...G...  3818632
                                                            \                   
                                                            |                   
                                                            A
22        2427863               .....T...........CA..C..............G...G...GTG.  2427911
                                                          \                     
                                                          |                     
                                                          T
22        4238858               .................C...C....CA............G.C.G...  4238810
                                                          \                     
                                                          |                     
                                                          C
22        3012287                  .............T....C...C..T..........CG...G...  3012242
                                                        \                       
                                                        |                       
                                                        C
22        3356935               ...G........T....CT..CCA................G...G...  3356983
                                                          \                     
                                                          |                     
                                                          C
22        4740077                ....T...........C...C.T...............AG...G...  4740124
                                                          \                     
                                                          |                     
                                                          C
22        2018491                 ..........A....C...C..................G.A.GAG.  2018445
                                                           \                    
                                                           |                    
                                                           A
22        3227362                ..............C------.....T.........T......G...  3227321
                                                          \                     
                                                          |                     
                                                          C
22        2206271                 .............G.C...CG..A.C............GCA.G.G.  2206317
                                                          \                     
                                                          |                     
                                                          C
22        2284692               .................C...CCA.......A........G.A.T.GT  2284644
                                                           \                    
                                                           |                    
                                                           A
22        223008                ...............G.CT....T.T...........T..G...G...  222960
                                                           \                    
                                                           |                    
                                                           A
22        223845                ...............G.CT....T.T...........T..G...G...  223797
                                                           \                    
                                                           |                    
                                                           A
22        2298729                 ...T...........C...CCA....T...A.......G...G...  2298775
                                                           \                    
                                                           |                    
                                                           A
22        3087351                   .............CT..C..................G...GTG.  3087307
                                                           \                    
                                                           |                    
                                                           T
22        5717458               .....T.T....T....C...CA........CA.......G.......  5717506
                                                           \                    
                                                           |                    
                                                           T
22        1977025                 ..................TCCA...A.........T.A.CA.G...  1977071
                                                           \                    
                                                           |                    
                                                           C
22        2255417               .................C...C.....A.....C..........C...  2255369
                                                          \                     
                                                          |                     
                                                          T
22        1888251                 ...............A...C...A...A.A........T.A.G...  1888297
                                                            \                   
                                                            |                   
                                                            T
22        2142950               .....T.A..A..........C...A.C.........T..G.......  2142902
                                                            \                   
                                                            |                   
                                                            A
22        2214038                    ..T....T............T......A....G......G...  2213995
                                                        \                       
                                                        |                       
                                                        A
22        6395877            .......T..T.........C...C....G.............GCC.G...  6395928
                                                            \                   
                                                            |                   
                                                            G
22        2754980                 .........T.....C...CCA................G...G...  2755026
                                                          \                     
                                                          |                     
                                                          C
22        5907967                ................C....G..........G......GC..G...  5907920
                                                           \                    
                                                           |                    
                                                           A
22        1680342               .................C...CC............A....GC..G...  1680390
                                                          \                     
                                                          |                     
                                                          C
22        3002214               ..G..............G...C..............G...G.A.G...  3002166
                                                          \                     
                                                          |                     
                                                          C
22        2349844                    ............C...C.........T........G...G.G.  2349887
                                                          \                     
                                                          |                     
                                                          T
22        3198843                ................C...C...............T.AG.A.GTG.  3198890
                                                          \                     
                                                          |                     
                                                          A
22        2035400                ...T.....--.....C...CCC................G...G...  2035445
                                                          \                     
                                                          |                     
                                                          C
22        4291998               .................C...C.A..CA............G...GT..  4291950
                                                          \                     
                                                          |                     
                                                          C
22        1961511                  ..............C...C..................G.C.G...  1961466
                                                           \                    
                                                           |                    
                                                           T
22        3081761                ................C...C..................G..CGT..  3081808
                                                           \                    
                                                           |                    
                                                           A
22        2505533                 ..T...........TG...C..............G...GA..GT..  2505579
                                                           \                    
                                                           |                    
                                                           A
22        2003668                 ...T...........C...C................TA....GTG.  2003622
                                                           \                    
                                                           |                    
                                                           T
22        2438753                   ....T..A...G.....C.................C....--..  2438797
                                                           \       \            
                                                           |       |            
                                                           T      TA
22        2581381   ..............G........T.....C...C.........T.......TG..G.TG.  2581451
                                \                          \                    
                                |                          |                    
                       CTCTAATTTG                          A
22        2593085   ..............G........T.....C...C.........T.......TG..G.TG.  2593155
                                \                          \                    
                                |                          |                    
                       CTCTAATTTG                          A
22        140475                 ................C....G...A...--........G.A.GT..  140520
                                                          \                     
                                                          |                     
                                                          C
22        131355                .................C...C....CT............G...G...  131403
                                                          \                     
                                                          |                     
                                                          C
22        5751040   ...A....................A....C...CC.................G...GTG.  5750970
                                 \                        \                     
                                 |                        |                     
                        TTGAACTCTG                        C
22        387076                ..........A......C...C.....T............G...--..  387122
                                                            \                   
                                                            |                   
                                                            A
22        2385458              ...................A..C.A......A........TG...G...  2385409
                                                           \                    
                                                           |                    
                                                           A
22        5487635               ............T........CA.....T...C...............  5487585
                                                            \           \       
                                                            |           |       
                                                            A          GT
22        1852869               ...............G.C...CCA...A............G...G..T  1852917
                                                            \                   
                                                            |                   
                                                            T
22        5508352               .....................C..................GCA.G...  5508304
                                                           \                    
                                                           |                    
                                                           A
22        1991600   ............................C..........A.........G..          1991538
                                \                          \                    
                                |                          |                    
                       CTTGAACTTA                          C
22        2452895                  .....T.....T......C..................GCA.G...  2452940
                                                           \                    
                                                           |                    
                                                           T
22        2365401               .....A........G......C.T........T...G..T........  2365449
                                                           \                    
                                                           |                    
                                                           T
22        1320436                ................CT..C....CC................G...  1320389
                                                            \                   
                                                            |                   
                                                            T
22        2292236                 ....................G.......AA........G...G..T  2292190
                                                           \                    
                                                           |                    
                                                           A
22        2385265               ........A........C...CC.................G.A.G...  2385313
                                                           \                    
                                                           |                    
                                                           T
22        5508198               ....T.........T..C...C..................GA..G..A  5508246
                                                           \                    
                                                           |                    
                                                           C
22        2309974                ...........G........CA...C.........T...G...GT..  2309927
                                                          \                     
                                                          |                     
                                                          C
22        2636091   ....................T.T.....A....C.A......T....C.G..G...G...  2636161
                                \                          \                    
                                |                          |                    
                       ATTGAACTTG                          A
22        1779954                 ...A..........AC...C..................G...GGG.  1779908
                                                          \                     
                                                          |                     
                                                          C
22        2145477   ..TG...............T......TG.C...C..G...............G...GTG.  2145408
                                \                          \                    
                                |                          |                    
                        CTTAACTTG                          T
22        3062545   .......................T...G.C...C..........T.........        3062609
                                \                          \                    
                                |                          |                    
                       CTTGAACTGG                          A
22        3716192               .................C...C......................      3716148
                                                          \                     
                                                          |                     
                                                          T
22        2370438               .................C.....A................-----...  2370481
                                                          \                     
                                                          |                     
                                                          A
22        3155044               .................C...C....C.................--G.  3154996
                                                          \             \       
                                                          |             |       
                                                          C            GC
22        3052249               .................C...C.....A...A........C...G...  3052297
                                                          \                     
                                                          |                     
                                                          T
22        2352490                ................C...C....CA............G....TG.  2352443
                                                          \                     
                                                          |                     
                                                          C
22        5977530               .................C...C...............T........C.  5977583
                                                          \             \   \   
                                                          |             |   |   
                                                          C            GC GCC
22        2320364                 .........T.....C...CC.................G...GT..  2320410
                                                          \                     
                                                          |                     
                                                          C
22        2408479                 ..T.......T....C...C...............T..G...G...  2408525
                                                          \                     
                                                          |                     
                                                          C
22        6136376               .............................A..A....T..          6136336
                                                          \                     
                                                          |                     
                                                          T
22        2268167                 ..........A....C....G..A.C................GAG.  2268121
                                                            \                   
                                                            |                   
                                                            A
22        2569689   ..TG.........................C...CCT.....C.A........G...G...  2569753
                                 \ \                      \                     
                                 | |                      |                     
                                CT AC                     T
22        3203702               .................C...C...............             3203739
                                                          \                     
                                                          |                     
                                                          C
22        6250369               ...............C.C...C..............G...G...      6250413
                                                          \                     
                                                          |                     
                                                          C
22        2272266               .................C...CC.......A.........G..       2272223
                                                          \                     
                                                          |                     
                                                          C
22        6006608                 ......T...T.TG.C...C...........C......G.......  6006654
                                                           \                    
                                                           |                    
                                                           T
22        930098                  ...............C....CC........T.......G.......  930144
                                                          \                     
                                                          |                     
                                                          C
22        2214833                ................C....A.....T...........G...G.G.  2214880
                                                          \                     
                                                          |                     
                                                          C
22        3349148                  ..............C...C..G.....-.........G...G...  3349104
                                                          \                     
                                                          |                     
                                                          C
22        1950185                       .........C...C.....C............GA..G...  1950225
                                                            \                   
                                                            |                   
                                                            A
22        5438752                 ...............C...C..................          5438714
                                                           \                    
                                                           |                    
                                                           C
22        6407112                ....A...AA....C......G.................G...G...  6407159
                                                          \                     
                                                          |                     
                                                          C
22        628615                 ..........T.........CC.................          628576
                                                          \                     
                                                          |                     
                                                          C
22        2335908                 ..T............C...CCA.C......................  2335862
                                                           \                    
                                                           |                    
                                                           T
22        2394538               ...............TTC...C....-.............G...G...  2394490
                                                       \                        
                                                       |                        
                                                      AG
22        3104604                 .....A.........C...CA.................G....GG.  3104558
                                                           \                    
                                                           |                    
                                                           T
22        4959269                .......T........C...C..................          4959230
                                                          \                     
                                                          |                     
                                                          C
22        2416547                 ...............C...C.....A..A..........CA..G..  2416500
                                                           \                \   
                                                           |                |   
                                                           A                A
22        2407939                 ............T..C......T................         2407978
                                                          \                     
                                                          |                     
                                                          T
22        4903368                 ...............C...C.................           4903331
                                                          \                     
                                                          |                     
                                                          C
22        1041051                 .....T.............C.....A............          1041089
                                                          \                     
                                                          |                     
                                                          C
22        3096751                 ...............C..TC..................          3096713
                                                          \                     
                                                          |                     
                                                          A
22        4640608                 ...............C...C...............T..          4640646
                                                          \                     
                                                          |                     
                                                          C
22        5477816                 ...............A..T.CA....................G...  5477864
                                                          \             \       
                                                          |             |       
                                                          C            GC
22        6394108   .....AT..T....-....T.............C.....T............          6394160
                       \                                   \                    
                       |                                   |                    
                       T                                   C
22        3902515                 ...............C...C...C.T............G....     3902558
                                                        \                       
                                                        |                       
                                                        A
12        6495240                ................C...CCA..CCACC.........GCA.....  6495194
12        6452305                     .....T.....C...CA.................G...G..A  6452347
                                                          \                     
                                                          |                     
                                                          C
12        5179786              ...........A......C....G...CCA...........GAT.GT..  5179834
12        5805442               .....T........-----...-.................GCA.G.C.  5805400
                                                          \                     
                                                          |                     
                                                          C
12        5122803                 ...T....A......C....CA...C............G...G...  5122757
                                                            \                   
                                                            |                   
                                                            A
12        5718128                 ........A..A..TAT..C...A..................--..  5718174
                                                           \            \       
                                                           |            |       
                                                           T           GC
12        6629542                 .....T......A.AC...C..................G...T...  6629588
                                                           \                    
                                                           |                    
                                                           T
12        5429607                     .....T.........C.....A............GC..G...  5429649
                                                          \                     
                                                          |                     
                                                          C
12        1526605                 ...............C..TCC..............T..G...GT..  1526651
                                                          \                     
                                                          |                     
                                                          C
12        3744739                ................C...CA.................GG..GT..  3744786
                                                          \                     
                                                          |                     
                                                          G
12        2064757               .......TT.....A..C...C..................G.......  2064709
                                                           \                    
                                                           |                    
                                                           C
12        6646036                 ...............C..G....T.A............G...G...  6646082
                                                          \                     
                                                          |                     
                                                          C
12        5201775               ........T..G.....C............A......T..G...GT..  5201728
12        4012344                 ...............C...AG..TA.................GTG.  4012390
                                                       \                        
                                                       |                        
                                                       A
12        5266132                 ..T.............T..CAA.A...........A..GCC.G...  5266086
                                                           \                    
                                                           |                    
                                                           T
12        2437838                  ....T.........C...CCA................GC..G...  2437792
                                                          \                     
                                                          |                     
                                                         GC
12        6135080                ...........T....C...CC.......A.........GCA.GAG.  6135127
                                                          \                     
                                                          |                     
                                                          C
12        1068895                 ......T............CCT..CA.A.......G......GTG.  1068941
                                                          \                     
                                                          |                     
                                                          C
12        5807090               ..........TT..T..C...C...............A..G...G.G.  5807138
                                                          \                     
                                                          |                     
                                                          C
12        5813679                    ............C...CCA......-.........G....TG.  5813721
                                                           \                    
                                                           |                    
                                                           A
12        788618                ..........T......C...C...A.C............GCC.G...  788570
                                                            \                   
                                                            |                   
                                                            A
12        5265441                 ...............C...C....CA....C....T......GTG.  5265487
                                                          \                     
                                                          |                     
                                                          C
12        5334738               .................C...CCA.--....A.....T..GCA.GAG.  5334783
12        627379                  .........T..T..G..TC..................G...G...  627425
                                                          \                     
                                                          |                     
                                                          C
12        5279530               ....T...TG.....T.CT...CA...C............G...G...  5279482
                                                            \                   
                                                            |                   
                                                            T
12        5114098               ........T..T.....C...C--...C.........T........T-  5114145
                                                            \           \       
                                                            |           |       
                                                            A          GC
12        5425676                 ........A......C...CCA...C...A........G.......  5425630
                                                            \                   
                                                            |                   
                                                            A
12        5921161               ........-........C...CCT................GCA.G...  5921114
                                                           \                    
                                                           |                    
                                                           T
12        5496771                    ..........C.C....CA....................GT..  5496729
12        5659788               .....T...........C..........T...T.......T...G...  5659740
                                                          \                     
                                                          |                     
                                                          T
12        114735                  ...............C...C.A..CC............G...      114776
12        754300                ........T.A......C...C....C-............G...G..T  754346
12        18344                 .................C...CA...CC............GC..GTC.  18392
                                                          \                     
                                                          |                     
                                                          C
12        5956021                 ...............C...-.................C.---....  5955979
                                                          \                     
                                                          |                     
                                                          C
12        5266412               ....G...T........AT..C..................G...GT..  5266460
                                                           \                    
                                                           |                    
                                                           T
12        6679626                ....T.....T.....C...C..GC..................G...  6679675
                                                                        \     \ 
                                                                        |     | 
                                                                       GC     T
12        3082493               .................C...-.....A............G...G...  3082540
                                                          \                     
                                                          |                     
                                                          C
12        5100603               .....A..........AC...C..................G...GTG.  5100651
                                                           \                    
                                                           |                    
                                                           C
12        5713842                ..........T.....C...CGA.A.......G....T.G.A.G...  5713795
                                                          \                     
                                                          |                     
                                                          C
12        5425034               ................AC...C....CTT........T..G...GTG.  5425082
                                                          \                     
                                                          |                     
                                                          C
12        5117931                ................C.................C.....CA.GT.T  5117978
                                                          \                     
                                                          |                     
                                                          T
12        544282                .................C...CCA................G...GT..  544330
                                                           \                    
                                                           |                    
                                                           C
12        6650586               .....T...........C...CCT................GCA.G...  6650634
                                                          \                     
                                                          |                     
                                                          C
12        596938                 ................C....CA................G...GTG.  596891
                                                          \                     
                                                          |                     
                                                          C
12        6452419                ................C..TCCT...C....A........G..G...  6452466
                                                           \                    
                                                           |                    
                                                           C
12        3783978               .................G...C.........A.....T.T.AA.GTT.  3784026
                                                           \                    
                                                           |                    
                                                           A
12        4558742               .................C...CCA.......A........G...G...  4558694
                                                          \                     
                                                          |                     
                                                          C
12        5998732                ..........T.....C...C..................G.A.GTG.  5998685
                                                          \                     
                                                          |                     
                                                          C
12        2775319               .................C...CA....T............GCA.G.G.  2775271
                                                          \                     
                                                          |                     
                                                          C
12        3784687                 ................T..C.....A......C.GT..G.A.GT..  3784733
                                                           \                    
                                                           |                    
                                                           C
12        4198974                 ........T......C...................T..GC..G.GA  4198928
                                                          \                     
                                                          |                     
                                                          C
12        6073425                 ...T...........C...C........A..........CAAG...  6073379
                                                          \                     
                                                          |                     
                                                          T
12        3294723               .....T...........C...C...C.A.........A..G...G...  3294675
                                                         \                      
                                                         |                      
                                                         T
12        5189870   ..TG.........T...............C....CA....T.AA........TA..G...  5189801
                                  \                       \                     
                                  |                       |                     
                          TGTACTCAA                       C
12        5699148                ......T........AC...C.....................GG...  5699098
                                           \               \                    
                                           |               |                    
                                         TCG               T
12        5596824                 ...T.....T.....C...C...............T..G...GAG.  5596778
                                                          \                     
                                                          |                     
                                                          C
12        2892824               ..........A......C...ACA..CC............G...G...  2892776
                                                            \                   
                                                            |                   
                                                            A
12        2895377               ..........A......C...ACA..CC............G...G...  2895329
                                                            \                   
                                                            |                   
                                                            A
12        2897930               ..........A......C...ACA..CC............G...G...  2897882
                                                            \                   
                                                            |                   
                                                            A
12        2900483               ..........A......C...ACA..CC............G...G...  2900435
                                                            \                   
                                                            |                   
                                                            A
12        2903036               ..........A......C...ACA..CC............G...G...  2902988
                                                            \                   
                                                            |                   
                                                            A
12        2905589               ..........A......C...ACA..CC............G...G...  2905541
                                                            \                   
                                                            |                   
                                                            A
12        2908142               ..........A......C...ACA..CC............G...G...  2908094
                                                            \                   
                                                            |                   
                                                            A
12        2910695               ..........A......C...ACA..CC............G...G...  2910647
                                                            \                   
                                                            |                   
                                                            A
12        2913248               ..........A......C...ACA..CC............G...G...  2913200
                                                            \                   
                                                            |                   
                                                            A
12        2915801               ..........A......C...ACA..CC............G...G...  2915753
                                                            \                   
                                                            |                   
                                                            A
12        2919857               ..........A......C...ACA..CC............G...G...  2919809
                                                            \                   
                                                            |                   
                                                            A
12        6310966                 ...............C...CCA........A.......G...G...  6311012
                                                          \                     
                                                          |                     
                                                          T
12        1131                    ...............C...C.....A............G...G.G.  1085
                                                          \                     
                                                          |                     
                                                          C
12        3526374                 .....T.............C.A.A..A...........G..GG...  3526420
                                                           \                    
                                                           |                    
                                                           C
12        3834513                ..........TG.T.....TC..................G...GAG.  3834560
                                                          \                     
                                                          |                     
                                                          C
12        6488894                 ...............C...CC.........A.......GC..G...  6488848
                                                          \                     
                                                          |                     
                                                          C
12        6405501              ..A...............C...C.................AGCA..TG.  6405452
                                                          \                     
                                                          |                     
                                                          C
12        2084062                ...T................CC................AG...GTG.  2084015
                                                          \                     
                                                          |                     
                                                          T
12        3778379               .................C...C....CC............G.A.GTG.  3778331
                                                          \                     
                                                          |                     
                                                          C
12        5094253                 ..T...........A.T..C..CA.C....A...........GT..  5094207
                                                            \                   
                                                            |                   
                                                            T
12        2240575                    ......................A.....T......GCA..TGT  2240618
                                                           \                    
                                                           |                    
                                                           C
12        4893766                 ......T..T.....C...CCC......A.........G.A.....  4893812
                                                           \                    
                                                           |                    
                                                           A
12        6330477               ...........A.....C.C..CC................G...G...  6330426
                                                        \  \                    
                                                        |  |                    
                                                      CCA  T
12        4776589                 ...............C...CCA...C.........T..G...G...  4776635
                                                            \                   
                                                            |                   
                                                            A
12        6568956                 ...................C.A...A...........A.CA.G...  6568910
                                                           \                    
                                                           |                    
                                                           C
12        6575105                 ...................C.A...A...........A.CA.G...  6575059
                                                           \                    
                                                           |                    
                                                           C
12        1117694                 .....T.............C.A..CC.............CAC....  1117648
                                                            \                   
                                                            |                   
                                                            A
12        5617241                 ........A......C...CCA.............T.AG...G...  5617287
                                                           \                    
                                                           |                    
                                                           T
12        5644775                  ....T..T......C...C.....T................GTG.  5644730
                                                             \                  
                                                             |                  
                                                             C
12        6670470               ...C......AT.........C...A.C............GCA..T..  6670422
                                                            \                   
                                                            |                   
                                                            A
12        1128081                 ............T..C...C.............C.T......--..  1128127
                                                          \             \       
                                                          |             |       
                                                          C            GC
12        5781763                 ...............CT.......CC............G...G.T.  5781809
                                                             \                  
                                                             |                  
                                                             T
12        3433832                  ............T.....CA........A..........A.GT..  3433787
                                                           \                    
                                                           |                    
                                                           A
12        3803726               ........TG.......C........C.............G...G.G.  3803777
                                                                \               
                                                                |               
                                                             CTGG
12        2233060                     .....A.....C...CCA................G.A.G...  2233102
                                                           \                    
                                                           |                    
                                                           T
12        6381318                 ........AT.....CT..C....CC............GCA.G.G.  6381272
                                                            \                   
                                                            |                   
                                                            A
12        2800649                 .......................A.T..........CAG...G...  2800603
                                                           \                    
                                                           |                    
                                                           C
12        5267513               .................C...CCC..A....A........GCA.G...  5267465
                                                         \                      
                                                         |                      
                                                         G
12        5239201                ..........T....AC..TG...................A..--G.  5239154
                                                          \             \       
                                                          |             |       
                                                          C            GC
12        6305666                 ...............C...A..................GCA.G...  6305712
                                                          \                     
                                                          |                     
                                                          C
12        5122141               .................C...C..................GA..G..G  5122189
                                                          \                     
                                                          |                     
                                                          T
12        2869899                ................C...CG.................GC..G...  2869852
                                                          \                     
                                                          |                     
                                                          C
12        711831                  ...............C...C.........A........G..AG...  711877
                                                          \                     
                                                          |                     
                                                          T
12        1416180                 ...............C...C...................C..G.T.  1416226
                                                          \                     
                                                          |                     
                                                          C
12        2953997               ..G..............C...C.....A............G.A.G...  2953949
                                                          \                     
                                                          |                     
                                                          C
12        5463919               .................C....CA..A.............GCT.G.G.  5463967
                                                          \                     
                                                          |                     
                                                          C
12        458096                  ..T................CCA................G....AGA  458142
                                                          \                     
                                                          |                     
                                                          C
12        479325                  ..T................CCA................G....AGA  479371
                                                          \                     
                                                          |                     
                                                          C
12        5883287               .................C..AC.........T.....T..G...GT..  5883335
                                                          \                     
                                                          |                     
                                                          C
12        3115720                 ...............C...CCA................G...GTG.  3115766
                                                          \                     
                                                          |                     
                                                          C
12        5594002                ...T............C....-.................GG..GG.T  5593956
                                                           \                    
                                                           |                    
                                                           T
12        5968306              ............T.....C...CCA.A..............G...GTG.  5968257
                                                          \                     
                                                          |                     
                                                          C
12        6294013               ...........TT....C...C....G.........GT..G.....G.  6294061
                                                          \                     
                                                          |                     
                                                          A
12        5250205                 ...............C...CA.................G.AC....  5250251
                                                           \                    
                                                           |                    
                                                           A
12        3951990               ...........A.C...CT...A..A..................G...  3952038
                                                           \                    
                                                           |                    
                                                           T
12        6412293               ................A....C.A.A..................--..  6412342
                                                 \         \            \       
                                                 |         |            |       
                                                 A         T           GC
12        5255538               ..G.......A.T...AC........C...........T.T.......  5255490
                                                           \                    
                                                           |                    
                                                           C
12        5265936                    ...T........CAC.................T.......TG.  5265893
                                                           \                    
                                                           |                    
                                                           T
12        5880287                 ...............C...CCT................GCA.G...  5880240
                                           \               \                    
                                           |               |                    
                                           G               T
12        3829038               .....T.T.........C.........C................--..  3829086
                                                            \           \       
                                                            |           |       
                                                            A          GC
12        2004255                 ...............C..AC..............G..TG.......  2004301
                                                          \                     
                                                          |                     
                                                          C
12        6252852                 ...............G..TC.....A............G....TG.  6252806
                                                           \                    
                                                           |                    
                                                           C
12        710303                ....T...T.A....T.C...C.....C............G...G...  710351
                                                            \                   
                                                            |                   
                                                            A
12        3275513               ..........T.....A....CA....C.............CA.G...  3275465
                                                            \                   
                                                            |                   
                                                            A
12        6089778               .............CT..C...C....CA............G.......  6089730
                                                            \                   
                                                            |                   
                                                            A
12        6571695               ........T........C...CCA................TC..G...  6571743
                                                          \                     
                                                          |                     
                                                          C
12        5686728               .................CT..C......T...........GC..GTG.  5686680
                                                          \                     
                                                          |                     
                                                          C
12        5974178                  ..............C...C....CC.............CA.GT..  5974223
                                                          \                     
                                                          |                     
                                                          C
12        6423624               ...........T.....C...C......................G...  6423576
                                                           \                    
                                                           |                    
                                                           T
12        5464073                ..........T.....C...C....C.............G...G...  5464026
                                                           \                    
                                                           |                    
                                                           C
12        5656494               ..............T...T..C...............T..C....T..  5656446
                                                           \                    
                                                           |                    
                                                           A
12        2881052              ..................C...C..........A.......G...      2881007
                                                          \                     
                                                          |                     
                                                          C
12        2306                     .............TC...C...................CA.G...  2351
                                                           \                    
                                                           |                    
                                                           A
12        3143768              ..A..T.....A..........C......................--G.  3143817
                                                          \             \       
                                                          |             |       
                                                          C            GC
12        3383864               ..........A.....AC..AC....C.............G...G...  3383912
                                                           \                    
                                                           |                    
                                                           A
12        5742922               .................C....A....A....A...........      5742878
                                                           \                    
                                                           |                    
                                                           C
12        6412971   .....A...T.-.A.......................A............            6413021
                       \                                   \                    
                       |                                   |                    
                       T                                   A
12        3900496               ...........A....TC...................A........    3900543
                                                           \         \          
                                                           |         |          
                                                           A         T
12        4929371               ..............T.......A....A............          4929331
                                                           \                    
                                                           |                    
                                                           C
12        5200822               .................C...C.....A............          5200782
                                                           \                    
                                                           |                    
                                                           C
12        6754497               .................C..TC..................GC..GTG.  6754545
                                                          \                     
                                                          |                     
                                                          C
12        6756819               .................C..TC..................GC..GTG.  6756867
                                                          \                     
                                                          |                     
                                                          C
12        153818                 ................CA..C...............T..G...GTG.  153771
                                                          \                     
                                                          |                     
                                                          T
12        5869411              ..A...............G...C....CA............GC...TG.  5869362
                                                          \                     
                                                          |                     
                                                          C
12        1705267                 ...............C...C...............TT.G..C.AG.  1705221
                                                          \                     
                                                          |                     
                                                          C
12        1731690               .....................C..........A.CC.T..G...GA..  1731642
                                                           \                    
                                                           |                    
                                                           A
12        2859075               .............C...C...CC.....................C...  2859024
                                                           \            \   \   
                                                           |            |   |   
                                                           A           GA   G
12        3535647                ...T......T.....C...C....CC............G....GG.  3535600
                                                            \                   
                                                            |                   
                                                            T
12        5525412               ....G..A....T....G...CCA................G...G...  5525364
                                                           \                    
                                                           |                    
                                                           T
12        5707960                .........T......G...C....CC............G...G..T  5707913
                                                            \                   
                                                            |                   
                                                            T
12        5822348                  ..............CA...CA....G..A.T......G.......  5822393
                                                           \                    
                                                           |                    
                                                           C
12        2307816               .................C...C......................--..  2307865
                                                          \             \       
                                                          |             |       
                                                         CC            GC
12        3506303               .................C....A.................-...G...  3506256
                                                          \                     
                                                          |                     
                                                          T
12        5621458               ...........T.....C......................G...GT..  5621410
                                                          \                     
                                                          |                     
                                                          C
12        6139473               ............T....C...C..................G...G...  6139425
                                                          \                     
                                                          |                     
                                                          C
12        5706464               .....................C.A................G...      5706420
                                                          \                     
                                                          |                     
                                                          C
12        331002                .................C...C....A.............G...G...  330954
                                                          \                     
                                                          |                     
                                                          C
12        3293225               ............T........C..................GCA.G...  3293177
                                                          \                     
                                                          |                     
                                                          T
12        3420415                ................C...C........A..........CA.G...  3420368
                                                          \                     
                                                          |                     
                                                          C
12        4086283   ......................T......C...CA.......A..G......G...G...  4086351
                                \                         \                     
                                |                         |                     
                         TTGGAACT                         T
12        5706258               ...........T.....C....G..A..................G.G.  5706210
                                                          \                     
                                                          |                     
                                                          C
12        3089908               .................C...C....C..........T.....CG.-.  3089957
                                                          \             \       
                                                          |             |       
                                                          C            GC
12        5846892               ..........................CAT.T.........G...G...  5846940
                                                          \                     
                                                          |                     
                                                          C
12        5867170               ..........................CAT.T.........G...G...  5867218
                                                          \                     
                                                          |                     
                                                          C
12        6649080               .................C...C..................          6649120
                                                          \                     
                                                          |                     
                                                          C
12        6720492               ............T........C..................          6720532
                                                          \                     
                                                          |                     
                                                          C
12        5409003               .................C...CCA.......A........G.......  5409051
                                                          \                     
                                                          |                     
                                                          C
12        6001303               .......T.........C...C........................    6001351
                                                          \             \       
                                                          |             |       
                                                          C            GC
12        6219553                 ...............G..TC.....A..........G.--.C..T.  6219509
                                                           \                    
                                                           |                    
                                                           C
12        912805                .................C...CC.G.......A..........---G.  912851
                                                          \       \             
                                                          |       |             
                                                          C       T
12        1735170                ................C...C.................           1735208
                                                           \                    
                                                           |                    
                                                           G
12        3711159                ................C....GA...A............G.....    3711204
                                                           \                    
                                                           |                    
                                                           C
12        3856814               .................C...CG.................          3856854
                                                          \                     
                                                          |                     
                                                          A
12        4251784               ..............T..A...C..................          4251824
                                                          \                     
                                                          |                     
                                                          C
12        5702031               ..........A......C...C..................          5701991
                                                          \                     
                                                          |                     
                                                          C
12        5956794               .....................C.C......A........           5956755
                                                          \                     
                                                          |                     
                                                          T
12        6774798   ..TG.........................CT..C...............T..G...      6774864
                                \                         \                     
                                |                         |                     
                       CTTGAACTTG                         C
12        6781890               .................C...C.....C...........           6781851
                                                          \                     
                                                          |                     
                                                          T
12        1009144               .................C...C....CA............GC..G.G.  1009096
                                                          \                     
                                                          |                     
                                                          C
12        2064540               ..............A..C...CA...C..........T..GA......  2064588
                                                          \                     
                                                          |                     
                                                          C
12        2290347                ...............AC....CC...A............T.......  2290297
                                                           \            \   \   
                                                           |            |   |   
                                                           C           GA   G
12        2760675                ................C...A....CT..A.........G...GT..  2760628
                                                          \                     
                                                          |                     
                                                          C
12        5060829                 ...............C...C.....A............GC..GTGT  5060875
                                                           \                    
                                                           |                    
                                                           C
12        5273599               .................C....A...CA.....T.........C....  5273649
                                                          \             \       
                                                          |             |       
                                                          C            GT
12        5599920                     .....T.....C....CA...C............G...G...  5599962
                                                            \                   
                                                            |                   
                                                            A
12        6523716   ..TG............T............C...C.T................G...GT..  6523778
                                 \                        \                     
                                 |                        |                     
                                TT                        C
12        110720    .............................C...C...............T..G...GA..  110650
                                \ \                        \                    
                                | |                        |                    
                         CCGGAACT CC                       A
12        3287154                 ...................C..................GC..G...  3287200
                                                           \                    
                                                           |                    
                                                           A
12        4947935                 ..T............C...C......T...........G.......  4947981
                                                           \                    
                                                           |                    
                                                           A
12        4955943                 ..T............C...C......T...........G.......  4955989
                                                           \                    
                                                           |                    
                                                           A
12        6022830   ............C....................CCA...C...........C......G.  6022760
                                 \ \                        \                   
                                 | |                        |                   
                                TG ATTCTCAG                 A
12        743600    ..TG..........CA.............C...CA.................G...G...  743668
                                 \                        \                     
                                 |                        |                     
                          TTGAACTT                        C
12        749615    ..TG..........CA.............C...CA.................G...G...  749683
                                 \                        \                     
                                 |                        |                     
                          TTGAACTT                        C
12        1616518                 ......T.......AC...C..................G...G...  1616472
                                                          \                     
                                                          |                     
                                                          A
12        6414345   .....A...T..A-...................C...A..............          6414293
                       \                                   \                    
                       |                                   |                    
                       T                                   A
12        6505339                ................CT..C.........T........G...G...  6505386
                                                          \                     
                                                          |                     
                                                          C
12        6362348                ................C........CA............T...      6362391
                                                          \                     
                                                          |                     
                                                          C
12        2651968                ....................CCA................          2652007
                                                          \                     
                                                          |                     
                                                          C
12        6390474                ....................C.....T...A............C..A  6390424
                                                          \             \   \   
                                                          |             |   |   
                                                          T            GC   G
12        6632857                .....................AA...........C....          6632896
                                                          \                     
                                                          |                     
                                                          T
12        6644256                .....................AA...........C....          6644295
                                                          \                     
                                                          |                     
                                                          T
12        1934409                 ...T.T....T........CCA....................G...  1934363
                                                           \                    
                                                           |                    
                                                           T
12        2100765                  .......A......C...C..................GCA.G...  2100720
                                                          \                     
                                                          |                     
                                                          C
12        3130717   ..........A..A...............C...-A....T.......C....T.....T.  3130786
                                \                         \                     
                                |                         |                     
                       CTTGAATTTG                         T
12        4785958                ................C...C............G..T..G...      4786001
                                                          \                     
                                                          |                     
                                                          C
12        6317976                ..G.............C...C...............T..G...      6317933
                                                          \                     
                                                          |                     
                                                          C
12        1125924                 ...T...............C........................    1125970
                                                          \             \       
                                                          |             |       
                                                          C            GC
12        5747802                 ....C..............C........................    5747848
                                                          \             \       
                                                          |             |       
                                                          C            AC
12        5751564                 ....C..............C........................    5751610
                                                          \             \       
                                                          |             |       
                                                          C            AC
12        2937954                 ...............C...C..................G..       2937913
                                                          \                     
                                                          |                     
                                                          C
12        2944034                 ...............C...C..................G..       2943993
                                                          \                     
                                                          |                     
                                                          C
12        1429472                 ...............C...C..................          1429510
                                                          \                     
                                                          |                     
                                                          C
12        3713268                 ...............G...CC.....................--..  3713314
                                                          \             \       
                                                          |             |       
                                                          T            GC
12        3817039                 ..................T...........T.......          3817077
                                                          \                     
                                                          |                     
                                                          T
12        4013746                 ...............C...C............G.......        4013786
                                                          \                     
                                                          |                     
                                                          C
12        4683437                 ...............C...C..................          4683399
                                                          \                     
                                                          |                     
                                                          A
12        5607921                 ..T...............................T...          5607883
                                                          \                     
                                                          |                     
                                                          T
12        754425                  ...............C...CA..............T......      754467
                                                          \                     
                                                          |                     
                                                          T
12        2235376                 ...............C...C...............G...         2235415
                                                          \                     
                                                          |                     
                                                          T
12        4725009                 ...............C...C........A.........G...      4724967
                                                          \                     
                                                          |                     
                                                          T
12        5179927                 ...............C...C.................           5179964
                                                          \                     
                                                          |                     
                                                          T
12        5184282                 ..T............C...CA.........................  5184330
                                                          \             \    \  
                                                          |             |    |  
                                                          C             C    T
12        5428933                 ......T............C.................CCC......  5428982
                                                          \          \       \  
                                                          |          |       |  
                                                          T          C      TG
12        390556                  ...............C...C....A.........GT..G...G...  390510
                                                          \                     
                                                          |                     
                                                          C
12        1711939                 ............TG.....C..................          1711977
                                                          \                     
                                                          |                     
                                                          C
12        2858826                 ................T..C.............G....          2858788
                                                          \                     
                                                          |                     
                                                          C
12        3248812                 ...............C...CC.................          3248774
                                                          \                     
                                                          |                     
                                                          C
12        3599382                 ...............C...CCA................G..GG...  3599336
                                                          \                     
                                                          |                     
                                                          C
12        5664273                 ..........T....C...C.A.A..............G...--G.  5664229
                                                          \                     
                                                          |                     
                                                          C
12        6364833                 ...................CCA..CA...............C....  6364784
                                                          \             \    \  
                                                          |             |    |  
                                                          C            TC    C
12        5141654                  ..............C...C..................G...C.G.  5141700
                                                          \                 \   
                                                          |                 |   
                                                          T                 G
12        5183415                  ...........T..C...C..................G...      5183374
                                                          \                     
                                                          |                     
                                                          T
12        3115796                 ...............C...C.....A............G..       3115837
                                                        \                       
                                                        |                       
                                                        A
12        3121945                      .........T..C.......C................GTG.  3121900
                                                            \            \      
                                                            |            |      
                                                            A         TGTG
12        3834997                 ...............A....AA.T.A............--...TG.  3834953
                                                   \                            
                                                   |                            
                                                   T
12        6498169               ...............T.C..-.G....CG........T......--..  6498122
                                                          \             \       
                                                          |             |       
                                                          C            GC
12        6141080                 ...................C........A.........G...      6141123
                                                    \      \                    
                                                    |      |                    
                                                    C      A
2         5071862                 ...................CCA......A......TG.....GTG.  5071816
                                                          \                     
                                                          |                     
                                                          T
2         2130469               ...C.............C...C...............T..G...G...  2130517
                                                          \                     
                                                          |                     
                                                          C
2         3235206                ..........T.....C...CCAGCC.............GC..G...  3235252
2         226080    ..TA...........A.T........T..C...CCA.............T..G...G...  226147
                                 \    \                   \                     
                                 |    |                   |                     
                                TT CGCAA                  C
2         228931    ..TA...........A.T........T..C...CCA.............T..G...G...  228998
                                 \    \                   \                     
                                 |    |                   |                     
                                TT CGCAA                  C
2         1642133               .................C..GC....CA....T......AG...GTG.  1642085
                                                          \                     
                                                          |                     
                                                          C
2         3880357               .........CA......C.A.C.A................G...G...  3880405
                                                           \                    
                                                           |                    
                                                           C
2         1329690                  ..............C...C....CA...........AG...GTG.  1329734
2         262867                      ..........CCT..C....C.............G...G...  262909
                                                           \                    
                                                           |                    
                                                           C
2         7324907               .................C...CCT...A..A.........G.T.....  7324859
                                                           \                    
                                                           |                    
                                                           C
2         2898006               .....T...........C....-...C.............G...C...  2897959
                                                           \                    
                                                           |                    
                                                           A
2         5670888               .....T...............C....CC...A.....TC.G.A.G...  5670936
                                                          \                     
                                                          |                     
                                                          C
2         7088411               .....G...........CT...CA...A.......C....G...GTG.  7088363
                                                           \                    
                                                           |                    
                                                           C
2         55697                 .................C...CCA................G...G...  55745
                                                          \                     
                                                          |                     
                                                          C
2         2628701                 ...T....A......C..TC..................G...G...  2628747
                                                           \                    
                                                           |                    
                                                           T
2         8221412                 ........A......C....G..TA.............C...G...  8221360
                                                            \                   
                                                            |                   
                                                      GGAGCCC
2         2312703               .................C...C..................GCAC..G.  2312751
                                                           \                    
                                                           |                    
                                                           T
2         3849652   ..TG...............T...........C.A.A...............AGA.C....  3849582
                                 \                        \                     
                                 |                        |                     
                        TTGAACTTGT                        G
2         306417                ....T.........A..C...A..C-.A............G.....G.  306465
                                                    \                           
                                                    |                           
                                                   TC
2         1781212               ..............A..C...C....CC.............CA.G.G.  1781164
                                                            \                   
                                                            |                   
                                                            A
2         265501                 .....-..........C...CCC..C.............G.A.G...  265547
                                                           \                    
                                                           |                    
                                                           A
2         7267497                 ......T........C........CC............G....TG.  7267451
                                                            \                   
                                                            |                   
                                                            A
2         7680845   ..TG.......G.A............T..C....CA...A............GCA.G...  7680905
                                                          \                     
                                                          |                     
                                                          T
2         7914                   ...T............C...C..................G...G.G.  7867
                                                          \                     
                                                          |                     
                                                          C
2         5228104               .................C...C...............T.CGCA.G...  5228056
                                                          \                     
                                                          |                     
                                                          C
2         243652                .................C...CCA...AA...A..A....GCA.....  243700
                                                           \                    
                                                           |                    
                                                           C
2         420721                  ........AT.........C....CC............GCC.G...  420767
                                                            \                   
                                                            |                   
                                                            T
2         19514                   ...............C...C..................GC..GTG.  19468
                                                          \                     
                                                          |                     
                                                          T
2         7316960               .................C...CAA.C..............G...GTG.  7317008
                                                    \                           
                                                    |                           
                                                    C
2         8399577               ............T..T.C...C.....A.........T..G...G..A  8399529
                                                           \                    
                                                           |                    
                                                           C
2         8407787               ............T..T.C...C.....A.........T..G...G..A  8407739
                                                           \                    
                                                           |                    
                                                           C
2         2307880               .................C..GCCA.C...........T......--G.  2307928
                                                           \            \       
                                                           |            |       
                                                           T           GC
2         7311422                ...T............A...C........A......T..G.A.G...  7311375
                                                          \                     
                                                          |                     
                                                          T
2         2074360               .................C...C...C.....A........GC..GTG.  2074312
                                                        \                       
                                                        |                       
                                                        A
2         7203225                  ............T.....C..........A.......GCA.G...  7203180
                                                          \                     
                                                          |                     
                                                          T
2         3198734                ......T.........C...C....C.............GCCC....  3198781
                                                           \                    
                                                           |                    
                                                           A
2         5252467               ..............T..C....CA..G..........T..G...GT.G  5252419
                                                          \                     
                                                          |                     
                                                          C
2         7338561                 ..........T....C...CC.....................C..T  7338610
                                                          \             \   \   
                                                          |             |   |   
                                                          C            GC   G
2         3284351               ....A............C...C...............T..G...G..T  3284399
                                                           \                    
                                                           |                    
                                                           T
2         309106                 ................C...CG..--....CC....T..G...G...  309062
2         7421894               ....A............C...C..................GCA..TG.  7421942
                                                          \                     
                                                          |                     
                                                          C
2         5641007                ................C..TC..T...............G.A.G...  5641054
                                                          \                     
                                                          |                     
                                                          C
2         7308355               ....T............C...C...T....C..........A.GG...  7308307
                                                        \                       
                                                        |                       
                                                        A
2         1121291                ................C...C....CA............GC..G...  1121338
                                                          \                     
                                                          |                     
                                                          C
2         2545254                 ...............CT.......CA................--G.  2545208
                                                          \             \       
                                                          |             |       
                                                          C            GC
2         6777992               .................C...C....CA...TA.......GCA.G...  6777944
                                                          \                     
                                                          |                     
                                                          C
2         1767385                ................C....GA................GC..GTG.  1767338
                                                          \                     
                                                          |                     
                                                          C
2         3267458               .................C...C..................G....GG.  3267506
                                                          \                     
                                                          |                     
                                                          C
2         209515                .................C...CA...CA............GCA.GGG.  209563
                                                          \                     
                                                          |                     
                                                          C
2         212375                .................C...CA...CA............GCA.GGG.  212423
                                                          \                     
                                                          |                     
                                                          C
2         2073658                 ...A.....T.....C...CCA................G...GT..  2073612
                                                          \                     
                                                          |                     
                                                          C
2         2354432                 ...................C...............T..GCA.G.G.  2354386
                                                          \                     
                                                          |                     
                                                          T
2         5552491               ....T............C...C..................GCA.GA..  5552443
                                                          \                     
                                                          |                     
                                                          C
2         207827                ............T....C........CA............GCA.G...  207875
                                                          \                     
                                                          |                     
                                                          C
2         6293191                 ...............C...C..G...T.A.........GCA.G...  6293145
                                                          \                     
                                                          |                     
                                                          C
2         3113837               .................C...CCA.AC.............G...G.G.  3113885
                                                           \                    
                                                           |                    
                                                           C
2         1292942                 ...............C..TCC...CC................GTG.  1292896
                                                            \                   
                                                            |                   
                                                            A
2         5830925                 ..T......T.....C.......A..T...........G...G...  5830971
                                                          \                     
                                                          |                     
                                                          C
2         1189080                     ...........C...C..................GC..G.G.  1189122
                                                          \                     
                                                          |                     
                                                          C
2         7697715               .................C...C....CA..A.........GC...T..  7697667
                                                          \                     
                                                          |                     
                                                          C
2         331403           ....-.................C...CCA...T.........T..GC..GT..  331455
                                                          \                     
                                                          |                     
                                                          C
2         1824071                 ...............C...A............C..T..GCA.G...  1824117
                                                          \                     
                                                          |                     
                                                          C
2         2133218               .......G....T...AC...C...A..T...........GCA.....  2133266
                                                           \                    
                                                           |                    
                                                           T
2         3294837               .................A...C....CC............G...G.G.  3294885
                                                            \                   
                                                            |                   
                                                            A
2         2576869               .................C...C...A....A.........G.......  2576821
                                                           \                    
                                                           |                    
                                                           T
2         8130240                 ...............C...C..................G...G...  8130194
                                                           \                    
                                                           |                    
                                                           T
2         7626525                ................G....G.....A...............G.CT  7626478
                                                          \                     
                                                          |                     
                                                          T
2         7631992                ................G....G.....A...............G.CT  7631945
                                                          \                     
                                                          |                     
                                                          T
2         7112595               ...........T.....C...CCA................G...GAG.  7112547
                                                            \                   
                                                            |                   
                                                            G
2         109539                .................C...C.C...C....A....G......G..-  109586
                                                           \                    
                                                           |                    
                                                           C
2         7997464                  ..............C......G................CA.TT..  7997509
                                                           \                    
                                                           |                    
                                                           A
2         4386945                 .......A.......C...CAA................G....T.A  4386899
                                                           \                    
                                                           |                    
                                                           T
2         70756                 .................C....C....A.A..........G...GTG.  70804
                                                           \                    
                                                           |                    
                                                           C
2         2444133                 .........T..T......CCA.............T..G...G...  2444087
                                                           \                    
                                                           |                    
                                                           T
2         1674943               .....A...........C...C....C....T........GCA.G...  1674991
                                                          \                     
                                                          |                     
                                                          C
2         1677389               .....A...........C...C....C....T........GCA.G...  1677437
                                                          \                     
                                                          |                     
                                                          C
2         1682446               .....A...........C...C....C....T........GCA.G...  1682494
                                                          \                     
                                                          |                     
                                                          C
2         1692162               .....A...........C...C....C....T........GCA.G...  1692210
                                                          \                     
                                                          |                     
                                                          C
2         1696831               .....A...........C...C....C....T........GCA.G...  1696879
                                                          \                     
                                                          |                     
                                                          C
2         1699749               .....A...........C...C....C....T........GCA.G...  1699797
                                                          \                     
                                                          |                     
                                                          C
2         1996143                 ...T...........C..TCCA....................GT..  1996189
                                                           \                    
                                                           |                    
                                                           T
2         3577118                 ...............C...C.....A.........T..GCA.TTG.  3577164
                                                           \                    
                                                           |                    
                                                           C
2         3942223                 ..........T....CA..CCA....A..............C.T..  3942269
                                                           \                    
                                                           |                    
                                                           A
2         7352844                 ...............C...CA....AT.........C.GCA....T  7352798
                                                           \                    
                                                           |                    
                                                           C
2         8094783              ..A............G..CT..C.....A.............CA.GT..  8094832
                                                            \                   
                                                            |                   
                                                            A
2         3258348               .................C.....................C.CA.G...  3258300
                                                          \                     
                                                          |                     
                                                          C
2         7201567               ................AC...C....C.............G...G.G.  7201519
                                                           \                    
                                                           |                    
                                                           C
2         8242203                 ...............C...C....CC............G...G...  8242157
                                                            \                   
                                                            |                   
                                                            A
2         3495447                 .........T.....C...C....CC............GA..GTG.  3495493
                                                            \                   
                                                            |                   
                                                            A
2         4840342               .................CT..C.....A...T....C.......G...  4840294
                                                           \                    
                                                           |                    
                                                           C
2         1718422               ...........T.....C..TC....CC............G.T.G...  1718374
                                                            \                   
                                                            |                   
                                                            A
2         3329517               .................C...C...A.T..A.........GCA.G...  3329469
                                                           \                    
                                                           |                    
                                                           C
2         240884                 ................CT..CCA................GCT.G...  240837
                                                          \                     
                                                          |                     
                                                          A
2         3924028              ..................C....GA.CCA............G...G.C.  3924077
                                                   \                            
                                                   |                            
                                                   T
2         1188055                ....T...............CC....T................--G.  1188102
                                                           \            \       
                                                           |            |       
                                                           C           GC
2         8206884               ........T........C...CCA.ACC............G...GTG.  8206932
                                                            \                   
                                                            |                   
                                                            A
2         2207702                 ...T...........C.......C.........C....G...GTG.  2207748
                                                        \                       
                                                        |                       
                                                        A
2         7315471                ......T..A..C..AC......................GAA..TG.  7315424
                                                            \                   
                                                            |                   
                                                            T
2         154261                .................C...C....CA............G.A.G...  154309
                                                          \                     
                                                          |                     
                                                          C
2         7591506          ...T..C.G.......T...........C................GCT.G...  7591453
                                                          \                     
                                                          |                     
                                                          T
2         5757011                 ..............AC....CA..CCA...........G...G...  5756965
                                                              \                 
                                                              |                 
                                                              T
2         7114637                 ..........T....C...CA....CA...........G......T  7114591
                                                              \                 
                                                              |                 
                                                              T
2         5171226               .......T..............AA.T...........T..GA..G...  5171178
                                                    \                           
                                                    |                           
                                                    C
2         5664871                ................C...CCA...AT..C.....T......G...  5664918
                                                          \                     
                                                          |                     
                                                          C
2         2051553               ....T............A...C..................GCC.G...  2051601
                                                          \                     
                                                          |                     
                                                          C
2         3185482           ..C..................C...CC.................G...G.--  3185432
                                                          \                     
                                                          |                     
                                                          C
2         3703525   ..TG.........................C...C..................G...G...  3703455
                                 \                        \                     
                                 |                        |                     
                        TTGAACTCGA                        A
2         523161                  ...........C.......C..................GC..G...  523115
                                                          \                     
                                                          |                     
                                                          C
2         3450806               .................C...C..................GAA.G...  3450854
                                                          \                     
                                                          |                     
                                                          C
2         1904372                ................C...C.......C..........GCT.G...  1904419
                                                          \                     
                                                          |                     
                                                          C
2         30993                 ....T............C....A...G..........T..G...G...  30945
                                                          \                     
                                                          |                     
                                                          C
2         3218107                ................C...C....CT..A.........G...G...  3218060
                                                          \                     
                                                          |                     
                                                          C
2         3049700                 ..T..G.........C...CC........................G  3049751
                                                          \             \   \   
                                                          |             |   |   
                                                          C            GC GCC
2         8338774                ....T...........C...C........T.........G...GTG.  8338821
                                                          \                     
                                                          |                     
                                                          C
2         2902444                 ...............CA.TC..................GCA.G...  2902490
                                                          \                     
                                                          |                     
                                                          C
2         1637490                ................C...C........A......T..T.A.GT..  1637443
                                                           \                    
                                                           |                    
                                                           A
2         8098060               .................C...CCT......A.........GCA.G...  8098108
                                                          \                     
                                                          |                     
                                                          C
2         3282607               .......GT........C...C..................G...G.G.  3282655
                                                           \                    
                                                           |                    
                                                           T
2         1695489   ..........................T......C...............TG.....GTG.  1695419
                                \                          \                    
                                |                          |                    
                       CTCAAATTTG                          A
2         1703076   ..........................T......C...............TG.....GTG.  1703006
                                \                          \                    
                                |                          |                    
                       CTCAAATTTG                          A
2         1717548                 ...............C...A..................G...GTG.  1717594
                                                          \                     
                                                          |                     
                                                          T
2         829047                .................C...CCA........A........CA.G...  828999
                                                           \                    
                                                           |                    
                                                           A
2         1847605               .................A...CCA...A......C.....G.......  1847653
                                                           \                    
                                                           |                    
                                                           C
2         3406296                ................C...C...A....T.........GGC.....  3406249
                                                           \                    
                                                           |                    
                                                           C
2         8104993   .............A..A..T........A....C.C................GA..G...  8104923
                                \                          \                    
                                |                          |                    
                       TTTTAACCTG                          A
2         68250                 ........T........C...CCA..C.............GCA.G...  68298
                                                           \                    
                                                           |                    
                                                           C
2         246683                 ....T...........C...CCA...A............G...G...  246636
                                                              \                 
                                                              |                 
                                                              T
2         248537                 ................C...C...CCT............GCA.G...  248584
                                                         \                      
                                                         |                      
                                                         T
2         4354415               ....T..T.CA......C...CC.................G...G...  4354463
                                                           \                    
                                                           |                    
                                                           T
2         7190566               .......T.........C...CCA...CA...........GCA.G...  7190518
                                                             \                  
                                                             |                  
                                                             A
2         4430247                 ..T............C....A...CC............G.......  4430293
                                                            \                   
                                                            |                   
                                                            A
2         3220292               .................C...CC.................G...GT..  3220244
                                                          \                     
                                                          |                     
                                                          T
2         7084501               ...........T.....C...C.....A............G...G...  7084549
                                                           \                    
                                                           |                    
                                                           C
2         34586                    ..............C.....A................G...GTG.  34541
                                                          \                     
                                                          |                     
                                                          C
2         4133573               ...........T.....CT..C.....T............G...G...  4133621
                                                            \                   
                                                            |                   
                                                            A
2         1195906                   ..C..........C...C...............G..G...G...  1195862
                                                          \                     
                                                          |                     
                                                          C
2         7444700          ....-.................C...CA...CA.............CA.G...  7444752
                                                          \                     
                                                          |                     
                                                          C
2         7124826              ..................C...CA.................          7124867
                                                           \                    
                                                           |                    
                                                           A
2         7797180   ...............C......AT.........C.............C....GC..GT..  7797250
                                \                           \                   
                                |                           |                   
                       CTTGAACTTG                           T
2         221289                ..................T..CA...CA............G...GTG.  221337
                                                          \                     
                                                          |                     
                                                          C
2         1476809               .....T.T......T..C...C.....C............G...G...  1476761
                                                            \                   
                                                            |                   
                                                            A
2         3203663                 ..........T....C...CCA..CC................G...  3203709
                                                            \                   
                                                            |                   
                                                            A
2         7280796                ..........AG....C...C...A.............A....G...  7280843
                                                           \                    
                                                           |                    
                                                           T
2         120962                 ................CT..C....CCA...........G...G...  120915
                                                             \                  
                                                             |                  
                                                             A
2         2079564               .......TT........C...C.....C...........TG...G...  2079516
                                                            \                   
                                                            |                   
                                                            A
2         146904                .................C...C..................T.......  146856
                                                           \                    
                                                           |                    
                                                           T
2         395805                  ...............C...C..................G...G..T  395759
                                                          \                     
                                                          |                     
                                                          T
2         2542286   ...........-........T........C..T.C.........T....T..          2542235
                                                           \                    
                                                           |                    
                                                           A
2         110360                .....................CG.......................    110312
                                                           \            \       
                                                           |            |       
                                                           C           GC
2         4128639              ......T...........A...C..................G....T..  4128688
                                                          \                     
                                                          |                     
                                                          C
2         2141228               .................C...C...A..T.A........A...A....  2141180
                                                           \                    
                                                           |                    
                                                           A
2         2150883   .............A...............C..A...................          2150945
                                \                          \                    
                                |                          |                    
                       CTTGAATTTG                          A
2         7261583               .....................C.......A...G...T..G.A.G...  7261631
                                                           \                    
                                                           |                    
                                                           A
2         360828                .......T....T....C...C..................G...G...  360876
                                                           \                    
                                                           |                    
                                                           T
2         2727712                 ..T............C...CA.................G...G...  2727758
                                                           \                    
                                                           |                    
                                                           C
2         6244706   ..TG.........................CA..C.....A................C...  6244779
                                \                          \            \   \   
                                |                          |            |   |   
                       CTTGAACTTA                          C           GC   G
2         8024679               .............C.......CCA.A.............AG...T...  8024728
                                                           \                \   
                                                           |                |   
                                                           A                G
2         8357807              ......T...........C...C..........C....T.......TG.  8357856
                                                          \                     
                                                          |                     
                                                          T
2         5189238              ..................C...CA.................          5189197
                                                          \                     
                                                          |                     
                                                          T
2         6734830               .....................C...A.A..................    6734782
                                                           \            \       
                                                           |            |       
                                                           C           GT
2         92967                 .....T...........C...C..................G...G...  92918
                                                           \      \             
                                                           |      |             
                                                           C      T
2         97642                 .....T...........C...C..................G...G...  97593
                                                           \      \             
                                                           |      |             
                                                           C      T
2         2022720              ..................C...CCA................G...      2022675
                                                          \                     
                                                          |                     
                                                          C
2         3240493               ......................G.....TG..........          3240453
                                                           \                    
                                                           |                    
                                                           A
2         145738                ................AC...C.A..C...-.........G...GT..  145785
                                                          \                     
                                                          |                     
                                                          C
2         3719840               .................C...CCA................G...      3719796
                                                           \                    
                                                           |                    
                                                           A
2         6256584              ............T.....C...C....C..........T...CA.G...  6256535
                                                          \                     
                                                          |                     
                                                          C
2         8190603                 ............T..CT........A..A.........G...G..T  8190649
                                                           \                    
                                                           |                    
                                                           C
2         136870                ........T........CG..C...............T..G...G.T.  136918
                                                           \                    
                                                           |                    
                                                           T
2         1347689                 ...............C...CA....T..............AGGT..  1347643
                                                          \                     
                                                          |                     
                                                          T
2         2123309   .................T..T........A...CAA...........C........GT..  2123239
                                \ \                        \                    
                                | |                        |                    
                               CT AACTTGCA                 A
2         2806160               ......A.T..T.........C...................         2806201
                                                           \                    
                                                           |                    
                                                           A
2         3054975               ..G..............C...C.T...A.....G......G...G...  3054927
                                                           \                    
                                                           |                    
                                                           C
2         7226351               ........TG.T.....C...CCA.....................TG.  7226303
                                                           \                    
                                                           |                    
                                                           T
2         1966293               .................C...C...............T......--T.  1966341
                                                          \             \       
                                                          |             |       
                                                          C            GC
2         1200009               .................C...C.....A............G...G...  1200057
                                                          \                     
                                                          |                     
                                                          C
2         235127                .................C...C..................GC..GAG.  235079
                                                          \                     
                                                          |                     
                                                          T
2         71357                 .................C..TG..................G.C.G...  71405
                                                          \                     
                                                          |                     
                                                          T
2         484716                .................C...C..................G..GG..A  484668
                                                          \                     
                                                          |                     
                                                          T
2         3439214               .................C..........G...A.......G...G..G  3439262
                                                          \                     
                                                          |                     
                                                          T
2         4070241               ............T....C...CA.................G...G...  4070193
                                                          \                     
                                                          |                     
                                                          C
2         7624355                 .....T.........C...C.....C............G...GT..  7624401
                                                            \                   
                                                            |                   
                                                            T
2         8031212   .......T.........T..T.T......C...C......................      8031146
                                 \                         \                    
                                 |                         |                    
                        TCAAACTTGT                         A
2         1585236               .................C...C.................           1585197
                                                          \                     
                                                          |                     
                                                          C
2         1646214               .................C...C.....T.............         1646173
                                                          \                     
                                                          |                     
                                                          T
2         1808880               ..............T..C...C...................         1808839
                                                          \                     
                                                          |                     
                                                          C
2         2069245   ..TG.............................CCA.............T..G...      2069181
                                \                         \                     
                                |                         |                     
                         CTCACCTG                         C
2         2383031               .................C...CCA................G.A..T..  2383079
                                                          \                     
                                                          |                     
                                                          T
2         2652437               ...............T.C....G............A....G.A.G...  2652485
                                                          \                     
                                                          |                     
                                                          C
2         3275306               .................C...C....C.............GAA.T...  3275354
                                                          \                     
                                                          |                     
                                                          C
2         3416703               .................C...C....C.............G...      3416747
                                                          \                     
                                                          |                     
                                                          C
2         3599247                      ..........C...C.................TG....T..  3599288
                                                           \                    
                                                           |                    
                                                           A
2         6435946               .................C...CA.......T.........G...G.G.  6435898
                                                          \                     
                                                          |                     
                                                          C
2         11060                 ....T............C...C..................          11020
                                                          \                     
                                                          |                     
                                                          T
2         448884                 .............T..C...C.................-......    448928
                                                           \                    
                                                           |                    
                                                           G
2         2359684                 ...............C...C..........A....T..GCA.....  2359731
                                                          \   \                 
                                                          |   |                 
                                                          C   A
2         3243793                 ......T........C...C..................GCA.G...  3243747
                                                          \                     
                                                          |                     
                                                          C
2         6426940               .................C...CC.................          6426980
                                                          \                     
                                                          |                     
                                                          T
2         6428436               .................C...CC.................          6428476
                                                          \                     
                                                          |                     
                                                          T
2         7298683               .................C...C..............T...          7298643
                                                          \                     
                                                          |                     
                                                          T
2         8266399   ...T.......--................CT..A...............T..          8266449
                                                           \                    
                                                           |                    
                                                           A
2         56163                   ......T........C...C...A.C............G...G...  56117
                                                            \                   
                                                            |                   
                                                            A
2         122516    ..TG.........................C...CCA.......A.....T......GT..  122586
                                \                         \                     
                                |                         |                     
                       CTTGAACCTG                         T
2         254499                .................C..........T.....A....           254460
                                                          \                     
                                                          |                     
                                                          T
2         267900                ...........T.....C...CC.................G...      267856
                                                          \                     
                                                          |                     
                                                          C
2         390314                .................C...C....CA..................    390362
                                                          \             \       
                                                          |             |       
                                                          C            GC
2         1538422               ..G..T......T..........................           1538383
                                                          \                     
                                                          |                     
                                                          C
2         2194821               ...........T.....C...C........A.........G...      2194777
                                                          \                     
                                                          |                     
                                                          C
2         2298675                ................C..TC..................          2298636
                                                           \                    
                                                           |                    
                                                           C
2         3371321                 .........T.....C.............A.....T..G.A.G...  3371275
                                                            \                   
                                                            |                   
                                                            C
2         7164928               .................C...C........T.A.......G...      7164972
                                                          \                     
                                                          |                     
                                                          C
2         65239                 ....T......T.....C...CCA................GCC.GT..  65191
                                                          \                     
                                                          |                     
                                                          C
2         242243                .................C...C.....TT.................T.  242294
                                                          \             \   \   
                                                          |             |   |   
                                                          T            GC   G
2         3961791               ....T............C...CA....A............G...G.G.  3961743
                                                          \                     
                                                          |                     
                                                          C
2         5949568               ....T............C...CC.......A........TG...G...  5949616
                                                          \                     
                                                          |                     
                                                          C
2         7388810               ...........T.....C...CCC................GCT.....  7388858
                                                          \                     
                                                          |                     
                                                          C
2         252569                ........-........C...C..................G.......  252616
                                                           \                    
                                                           |                    
                                                           C
2         2910301                ...............AC...C..................G.......  2910254
                                                          \                     
                                                          |                     
                                                          C
2         4375848                 ...T...........CA..C..................G.....-.  4375893
                                                           \                    
                                                           |                    
                                                           A
2         46360                  .......T............CCA..........A.....G..C..-.  46314
                                                          \                     
                                                          |                     
                                                          A
2         3255512                    ............C...C..................G...G...  3255469
                                                          \                     
                                                          |                     
                                                          C
2         7259404                ................C...C..................G...      7259447
                                                          \                     
                                                          |                     
                                                          T
2         7253799                 ...................C.....A..........G.....--..  7253754
                                                           \            \       
                                                           |            |       
                                                           C            T
2         787538                 ................C...C..................          787499
                                                          \                     
                                                          |                     
                                                          C
2         7844018                 .........T....AC...C..................G...T...  7844064
                                                          \                     
                                                          |                     
                                                          C
2         3521540                 ...............C...C..T.......A..........C...   3521495
                                                           \                    
                                                           |                    
                                                           A
2         4968535   .....A...T...-..............AC...C......T...............G...  4968598
                       \                                   \            \      \
                       |                                   |            |      |
                       T                                   A           GC      G
2         5114751                 ...................C..........A.......          5114789
                                                           \                    
                                                           |                    
                                                           A
2         165242                 ................C...C....CA.........T......--..  165289
                                                          \             \       
                                                          |             |       
                                                          C            GC
2         2802376                 ...............C...C.....AT.........G.G......G  2802330
                                                           \                    
                                                           |                    
                                                           C
2         2969896                ..............G.C...C..................          2969935
                                                          \                     
                                                          |                     
                                                          C
2         3191115                ................C...C...............T..          3191076
                                                          \                     
                                                          |                     
                                                          C
2         3370148                 ...............C....CA...T................      3370106
                                                           \                    
                                                           |                    
                                                           C
2         3651101                ...........T....C...C..................          3651062
                                                          \                     
                                                          |                     
                                                          T
2         3830820                ................C...C..............G...          3830859
                                                          \                     
                                                          |                     
                                                          T
2         7100119                 ...............C...C...A..............G...      7100077
                                                           \                    
                                                           |                    
                                                           G
2         7140934                .................A..C..........A.......          7140895
                                                          \                     
                                                          |                     
                                                          C
2         7185368                 ...................C....CA............GCA.G...  7185414
                                                          \                     
                                                          |                     
                                                          C
2         7204946                 ...............C...CC.................GC..GT..  7204992
                                                          \                     
                                                          |                     
                                                          C
2         7268922                ..........T.....C...C..................          7268883
                                                          \                     
                                                          |                     
                                                          C
2         7549326                 ...............C...C.....T............GCA.G...  7549372
                                                           \                    
                                                           |                    
                                                           C
2         8142375                 ...............C..TC........................    8142329
                                                           \            \       
                                                           |            |       
                                                           A           GC
2         95747                  ..............T.C...C..................G....     95702
                                                          \  \                  
                                                          |  |                  
                                                          C  T
2         102122                 ..............T.C...C..................G....     102077
                                                          \  \                  
                                                          |  |                  
                                                          C  T
2         329752                        .........C.......T...........T..G...G...  329712
                                                          \                     
                                                          |                     
                                                          C
2         1461023                 .........T.....C...C..................          1460985
                                                           \                    
                                                           |                    
                                                           T
2         2566340               .................C....G......C..T...........C...  2566289
                                                         \              \   \   
                                                         |              |   |   
                                                         G             GC   G
2         2897877                 ................T..C...............T..          2897839
                                                           \                    
                                                           |                    
                                                           G
2         7970714                ............G............CAT...........G...      7970757
                                                          \                     
                                                          |                     
                                                          C
2         8425353                ................C...C..T.A.....A.......GG..T...  8425400
                                                          \                     
                                                          |                     
                                                          C
2         5122923                 ...............C...CC.........................  5122972
                                                          \             \   \   
                                                          |             |   |   
                                                          C            GC   G
2         7890184                 ...............C..T...................          7890222
                                                          \                     
                                                          |                     
                                                          C
2         7034853                 ......T............CAA....................--G.  7034807
                                                          \             \       
                                                          |             |       
                                                          C            GC
2         7636607                 ...............C...C...............G........    7636653
                                                          \             \       
                                                          |             |       
                                                          C            GC
2         2649543                 ...............C...C........A.........          2649505
                                                          \                     
                                                          |                     
                                                          C
2         3173428                 .........T.....C...C..................          3173466
                                                          \                     
                                                          |                     
                                                          C
2         3951664                  ..................CCA....................--..  3951619
                                                          \             \       
                                                          |             |       
                                                          C            GC
2         3077364   ..TG......--.................C...C................            3077413
                                       \                   \                    
                                       |                   |                    
                                       T                   A
2         5272334              ..................C...-.................---..G...  5272379
                                                          \                     
                                                          |                     
                                                          C
213560    1                          ......T.....C...C....CC............GC..G...  44
                                                            \                   
                                                            |                   
                                                            A
2036      100328                  ..........T..C....G.G..............T..G.A..T..  100374
                                                           \                    
                                                           |                    
                                                           T
2036      3672                  .................C.A.CC...................        3630
                                                          \                     
                                                          |                     
                                                          C
1891      78902            ....-.....T...........C...CCC...T.............CA.G..A  78850
                                                          \                     
                                                          |                     
                                                          C
1891      100314                  ..T............G....CA...C............GC..G...  100268
                                                            \                   
                                                            |                   
                                                            A
1891      226842                .....T...........C....G..--.........G.......G...  226887
1891      155043                .................C...CCT..........C.T...G..CT...  155091
                                                           \                    
                                                           |                    
                                                           A
1891      11661                  .............T..C...CCA...............A....GT.T  11708
                                                          \                     
                                                          |                     
                                                          C
1891      16389                  .............T..C...CCA...............A....GT.T  16436
                                                          \                     
                                                          |                     
                                                          C
1891      59077     .........................A...C...C...............TC.G...G...  59147
                                \                          \                    
                                |                          |                    
                       CTCAAACTCG                          A
1891      66413     .........................A...C...C...............TC.G...G...  66483
                                \                          \                    
                                |                          |                    
                       CTCAAACTCG                          A
1891      63972     ..T..........................C...C...........GA...........    64042
                                \                          \            \       
                                |                          |            |       
                       CTCCAATTTG                          A           AC
1891      72175     ..T..........................C...C...........GA...........    72245
                                \                          \            \       
                                |                          |            |       
                       CTCCAATTTG                          A           AC
1891      2227                  .................C...C.A................G...G...  2275
                                                          \                     
                                                          |                     
                                                          C
1891      169366                  ...............C....CA.......A...G....G.A.G...  169320
                                                           \                    
                                                           |                    
                                                           C
1891      233367                 ................C..............A.......G...G...  233414
                                                          \                     
                                                          |                     
                                                          T
1891      36540                   .............C.C....CA.A..............G...G...  36494
                                                           \                    
                                                           |                    
                                                           A
1891      203879                  ...................CC............G....          203917
                                                           \                    
                                                           |                    
                                                           C
1571      138368                  ...............C...CCA.............T..G...G...  138414
                                                          \                     
                                                          |                     
                                                          C
1571      200053    .................T...........C...CC.................G.A.GTG.  199983
                                \ \                        \                    
                                | |                        |                    
                         CTCAAACT CA                       A
1571      310033                  ...............C...CCA...CA................T..  310079
                                                              \                 
                                                              |                 
                                                              T
1571      131209    .T...............T...........C...CCA................G...GAG.  131139
                                \                          \                    
                                |                          |                    
                       CTTGAACTCA                          G
1571      230263                 ....................C...............T..          230302
                                                           \                    
                                                           |                    
                                                           A
1571      408754                  ...............C...CA....A............G...G...  408708
                                                           \                    
                                                           |                    
                                                           C
1571      332424                     ............C...CA.................G...G...  332467
                                                           \                    
                                                           |                    
                                                           T
1525      19973                 .................C...CCAGCCA..AT........G...G...  19926
1525      27113                  ................C..TC.........T........CCA.G...  27066
                                                          \                     
                                                          |                     
                                                          C
1525      5011                    ...............C...C....CC............GC......  5057
                                                            \                   
                                                            |                   
                                                            A
1525      165033    ..TG.........C..............TC...C.....C...........TG..AG...  164969
                                \                          \                    
                                |                          |                    
                             CATG                          C
1525      164274                ...........T.....C..TC........A.........G...GTG.  164322
                                                          \                     
                                                          |                     
                                                          T
1525      246382                .................C....GA...A............GCC.G.G.  246334
                                                           \                    
                                                           |                    
                                                           C
1525      141962                  ...............C...C...............T..G...GT..  141916
                                                          \                     
                                                          |                     
                                                          C
1525      207481                ..............T..C...C..............TT......--G.  207529
                                                          \             \       
                                                          |             |       
                                                          C            GC
1525      457842                    .......T.....C...CC....A............GC..C...  457886
                                                          \                     
                                                          |                     
                                                          C
1525      425761    ....................T......TAC...CA..A..............G...GAG.  425696
                                \  \                       \                    
                                |  |                       |                    
                               CT ACT                      A
1525      159440                ..G..............C..T..C................G.A.G..T  159488
                                                                  \             
                                                                  |             
                                                                  C
1525      137177                  ...................CCA.......A........G...GAG.  137223
                                                           \                    
                                                           |                    
                                                           A
1525      359915                ................AC....CA...A.........T..G...GTG.  359867
                                                           \                    
                                                           |                    
                                                           C
1525      258991                .....T....A......CT..CCT...C............G...G...  259039
                                                            \                   
                                                            |                   
                                                            A
1525      282604                ......A....T.....C...C.A.A..T...............GTG.  282652
                                                           \                    
                                                           |                    
                                                           T
1525      194278                .................C...C....AA............G...CA..  194326
                                                          \                     
                                                          |                     
                                                          A
1525      192926                .................C...CCA....T..A........G..C....  192878
                                                           \                    
                                                           |                    
                                                           A
1525      357273                  ..............AC...C....CA......G.........--G.  357227
                                                          \             \       
                                                          |             |       
                                                          C            GC
1525      116952                  ...............C...C.................AG...G...  116998
                                                           \                    
                                                           |                    
                                                           A
1525      47919                 .................C...CCA...A............G...GT..  47871
                                                           \                    
                                                           |                    
                                                           C
1525      210701                ....T............C...C...C....A.........GC..G...  210749
                                                        \                       
                                                        |                       
                                                        A
1525      23651                   .........T.....C...C.....T............GA..G...  23605
                                                            \                   
                                                            |                   
                                                            A
1525      70620                   ...T...........C...CCC....................GTG.  70574
                                                           \                    
                                                           |                    
                                                           T
1525      81303     .......T....C................C.C.C........A...G.....G...G..T  81233
                                 \                        \                     
                                 |                        |                     
                        TTGAACCTGG                        T
1525      108231                  ...............CT..G.....T................      108273
                                                           \                    
                                                           |                    
                                                           A
1525      180294                  ...............C.CT.G....A............G.A.G...  180248
                                                           \                    
                                                           |                    
                                                           C
1525      357147                    ......AA......G..C...............G..........  357103
                                                           \                    
                                                           |                    
                                                           A
1262      358572                .................C...CAAGCC.............G...GTG.  358619
1262      48058                    ............CA....C..................GCAC....  48103
                                                          \                     
                                                          |                     
                                                          C
1262      447376                ...........T.....C...CC...CC..A......T..GCA.G...  447424
                                                          \                     
                                                          |                     
                                                          C
1262      325555                .................C..AC.....C............G...GT..  325508
1262      367                                                ...........GCC..TG.  349
1262      492466                  ..T............C...CA...........C.....GCA.G..T  492420
                                                          \                     
                                                          |                     
                                                          C
1262      500223                .................C...CCA..................A.G.G.  500175
                                                          \                     
                                                          |                     
                                                          C
1262      611537                 ....T...........C...C....C.............G..AG.G.  611490
                                                           \                    
                                                           |                    
                                                           C
1262      315662                ................C.T.AC.........A.....G..GCA.GG.T  315614
                                                          \                     
                                                          |                     
                                                          T
1262      55509                   ..T............CT..CCA.A.C............G...G...  55463
                                                             \                  
                                                             |                  
                                                             C
1262      519554                 ....................CCA....A........T......C...  519507
                                                         \                      
                                                         |                      
                                                         G
1262      494328                  ...T...........C...C....CC............G...G...  494374
                                                             \                  
                                                             |                  
                                                             C
1262      354887                 ...................AC.........A........G....TG.  354840
                                                          \                     
                                                          |                     
                                                          A
1262      6064                   ..........T.....C...C..................GC..C.G.  6017
                                                          \                     
                                                          |                     
                                                          C
1262      10090                  ..........T.....C...C..................GC..C.G.  10043
                                                          \                     
                                                          |                     
                                                          C
1262      538121                .................C...C....C..........T..T...GT..  538169
                                                          \                     
                                                          |                     
                                                          C
1262      548612                  ....................G...CA............GCT....G  548566
                                                          \                     
                                                          |                     
                                                          C
1262      122502                         ......................AT.....T.G...GT..  122463
                                                          \                     
                                                          |                     
                                                          T
1262      130108                         ......................AT.....T.G...GT..  130069
                                                          \                     
                                                          |                     
                                                          T
1262      414018                 .............T..C...CCA......A.........G...GTG.  414065
                                                          \                     
                                                          |                     
                                                          C
1262      480786                 ...T................C.....A.........T..G....TG.  480739
                                                           \                    
                                                           |                    
                                                           C
1262      627412                  .........T.....C...C..................GC..GTG.  627366
                                                          \                     
                                                          |                     
                                                          C
1262      329865                 ..........T.....C...CG....................CG.G.  329816
                                                          \             \       
                                                          |             |       
                                                          C            GC
1262      501030    ..TG.........T.........T.....C...C......................G...  501099
                                \                          \                    
                                |                          |                    
                        CTTGAAATT                          T
1262      140510                .................C...C..........C.......G....T.T  140558
                                                          \                     
                                                          |                     
                                                          T
1262      119036    ..AG...T.....................C...C....A.............          119092
                                 \                        \                     
                                 |                        |                     
                              TTGT                        C
1262      126642    ..AG...T.....................C...C....A.............          126698
                                 \                        \                     
                                 |                        |                     
                              TTGT                        C
1262      186965    ......A......A...............C..T......AT...........G....     186900
                                \                          \                    
                                |                          |                    
                         CTCAAACT                          C
1262      514458                ...........T.....C...C.A.............T..G...GTG.  514506
                                                           \                    
                                                           |                    
                                                           A
1262      312441                .....................CAA................          312401
                                                          \                     
                                                          |                     
                                                          T
1262      243856                .................C...C....C.....A.......GCA.G...  243808
                                                          \                     
                                                          |                     
                                                          C
1262      98240                   ..................GG.........A.........CA.G...  98286
                                                          \                     
                                                          |                     
                                                          C
1262      63689     ..TA.......T..T..............CT..CC...........G.....G...G...  63619
                                 \                        \                     
                                 |                        |                     
                        TTAAACTCAT                        C
1262      491565                  ............T..G..TCC.................G...G...  491611
                                                           \                    
                                                           |                    
                                                           T
1262      369435                   ..................C......................C...  369483
                                                           \            \   \   
                                                           |            |   |   
                                                           A           GC   G
1262      532123                .....T...........-..TC.............G....G...G...  532170
                                                          \                     
                                                          |                     
                                                          T
1262      274351                  ...............C....A..C..........-T..G.....G.  274306
                                                        \                       
                                                        |                       
                                                        A
1256      245499                ...........T....AC...C..................GCA.G...  245451
                                                          \                     
                                                          |                     
                                                          C
1256      217874                ...........T....AC...C..................GCA.G...  217826
                                                          \                     
                                                          |                     
                                                          C
1256      53119                   ...............C........CA............GC..G...  53165
                                                          \                     
                                                          |                     
                                                          C
1256      62210                   ...............C........CA............GC..G...  62256
                                                          \                     
                                                          |                     
                                                          C
1256      318877                .................C...CA...CC............G.A.....  318925
                                                            \                   
                                                            |                   
                                                            A
1256      100600                  ...............A...CA..............T..G...G...  100646
                                                          \                     
                                                          |                     
                                                          C
1256      173697                  ............T..C...................T......C...  173746
                                                          \             \   \   
                                                          |             |   |   
                                                          C            GC   G
1256      174053                  ............T..C...................T......C...  174102
                                                          \             \   \   
                                                          |             |   |   
                                                          C            GC   G
1175      210458                .........A.......C..TC..................G...GTG.  210506
                                                          \                     
                                                          |                     
                                                          C
1175      127753           ....-..G........T.....C...C.A.A..............G...G...  127805
                                                           \                    
                                                           |                    
                                                           T
1175      81239                 .................C...CCA.A.................       81196
                                                           \                    
                                                           |                    
                                                           A
1175      521296                   ..............C...C............C..T......C...  521341
                                                          \                     
                                                          |                     
                                                          C
1175      532005                   ..............C...C............C..T......C...  532050
                                                          \                     
                                                          |                     
                                                          C
1139      206158                ..........AT.....C...C.....A............GA......  206110
                                                          \                     
                                                          |                     
                                                          C
1139      16961                 .................C...CAA.C...........T..GC..CG..  16913
                                                    \                           
                                                    |                           
                                                    C
1139      325082    .............................C...CCA........A.......G...GTG.  325012
                                \ \                       \                     
                                | |                       |                     
                         CTTGAACT CA                      A
1139      396526                 .........A......C...C....CC............G...GTG.  396573
                                                            \                   
                                                            |                   
                                                            A
1139      414061                 .........A......C...C....CC............G...GTG.  414108
                                                            \                   
                                                            |                   
                                                            A
1139      243019                  .........T.........CC.................GC..GTG.  242973
                                                           \                    
                                                           |                    
                                                           A
1139      357927                  ..................TCCA...A.......C....G...G...  357973
                                                           \                    
                                                           |                    
                                                           C
1139      209940                ...........A.....C...C..G...............G.T.GTG.  209988
                                                          \                     
                                                          |                     
                                                          C
1139      506977                ..........A......C....C.....................--G.  507025
                                                          \             \       
                                                          |             |       
                                                          C            GC
1139      507848                ..........A......C....C.....................--G.  507896
                                                          \             \       
                                                          |             |       
                                                          C            GC
1139      7630                    ...............C...C.A................          7668
                                                           \                    
                                                           |                    
                                                           A
1139      617906                .................C...C...C..............          617946
                                                        \                       
                                                        |                       
                                                        A
1139      628013                .................C...C...C..............          628053
                                                        \                       
                                                        |                       
                                                        A
1132      219728                    ........A.TC.C...CCA...C............G.A.G...  219684
                                                            \                   
                                                            |                   
                                                            A
1132      283858                  ....................AA.C..............G....TG.  283812
                                                    \                           
                                                    |                           
                                                    C
1132      230746                     ............A...C.............C....G...GAGT  230789
                                                          \                     
                                                          |                     
                                                          C
1132      177820                ...........T.....C...C........A............C....  177870
                                                          \             \       
                                                          |             |       
                                                          C            GC
1132      190446                ...........T.....C...C........A............C....  190496
                                                          \             \       
                                                          |             |       
                                                          C            GC
1132      706542                  ...............C...C..........A.......          706504
                                                          \                     
                                                          |                     
                                                          C
1124      690449                   ..............C.C.C......................G...  690494
                                                          \                     
                                                          |                     
                                                          C
1124      756912                ............TC.T.C...CC.................G...G..T  756960
                                                          \                     
                                                          |                     
                                                          C
1124      3277                    .....T.........CT..C..................G...G...  3231
                                                          \                     
                                                          |                     
                                                          C
1124      456133                .................C....G....AT...........G...T...  456085
                                                           \                    
                                                           |                    
                                                           C
1124      467778                .................C....G....AT...........G...T...  467730
                                                           \                    
                                                           |                    
                                                           C
1124      189959                ..G.....T........C...C...A.............AC......T  190007
                                                           \                    
                                                           |                    
                                                           A
1124      341972                .....................CA.................G...      341928
                                                          \                     
                                                          |                     
                                                          C
1119      476799                ..............T..C...CCA.......AT...........G.--  476751
                                                          \             \       
                                                          |             |       
                                                          C            GC
1119      388060                .................C....G.........A...T...GCA.G.G.  388012
                                                          \                     
                                                          |                     
                                                          C
1119      3394                   ................C...A....C..........T..GC..G...  3441
                                                          \                     
                                                          |                     
                                                          C
1119      564495                 ................C...CCA...A.......G....G....TG.  564542
                                                           \                    
                                                           |                    
                                                           C
1119      63982                  ................G...C....CA..A.........G......T  64029
                                                          \                     
                                                          |                     
                                                          C
1119      45839                 ..........A.T............A..............          45799
                                                           \                    
                                                           |                    
                                                           A
1119      320095                ............T....C..GC..................GA..G..T  320047
                                                           \                    
                                                           |                    
                                                           A
1119      476669    ..TG................T........A...C..................G...      476603
                                 \                         \                    
                                 |                         |                    
                        TTGAACTTGT                         C
1062      561849                  ......T.A.A....C...A............C.....G.......  561804
1062      102416                 ................C...C....CA....T......AGCA.G...  102369
                                                          \                     
                                                          |                     
                                                          C
1062      391466                 ...............CC...CA....C............G...G.G.  391513
                                                            \                   
                                                            |                   
                                                            A
1062      352779                  ...............CTA.C............A.....G...G...  352733
                                                           \                    
                                                           |                    
                                                           A
1062      654571                 ................C...C.......A..........GC..G.G.  654524
                                                          \                     
                                                          |                     
                                                          C
1062      100512                 ................C........CA............GC..G.T.  100464
                                                     \                          
                                                     |                          
                                                    CT
1062      34727     ..TG....---.C..........TT....C...CCA..C.............G...G...  34785
                                              \            \                    
                                              |            |                    
                                              T            A
1062      684138                ...C..................AA.T......--..........G...  684092
                                                      \                         
                                                      |                         
                                                      C
1062      686673                ...C..................AA.T......--..........G...  686627
                                                      \                         
                                                      |                         
                                                      C
1062      366703                  ...............C...C...A..............GCA.G...  366657
                                                          \                     
                                                          |                     
                                                          C
1062      461438                  ...............C...C...A..............GCA.G...  461392
                                                          \                     
                                                          |                     
                                                          C
1062      592151                  ..............CC...C.....A............G...GT..  592197
                                                           \                    
                                                           |                    
                                                           C
1062      103422                 ................C...C...........G......          103461
                                                           \                    
                                                           |                    
                                                           A
1062      331100                  ...............C...C..................G...C...  331054
                                                           \                    
                                                           |                    
                                                           T
1062      71378                  ..........T.....C...CCC................G....A..  71425
                                                          \                     
                                                          |                     
                                                          C
1062      180841                .................C.......CC.....A........G..      180885
                                                        \                       
                                                        |                       
                                                        A
1041      486758                  ...T...........C..TC...C..............G...G...  486713
1041      265494                  ...............C...CCA..C.............GCT.TT..  265540
                                                           \                    
                                                           |                    
                                                           C
1041      794396                 ................C...CC...CC............GC..G...  794349
                                                          \                     
                                                          |                     
                                                          C
1041      736732                  ...............C...CCA..A........C....G...G.G.  736686
                                                          \                     
                                                          |                     
                                                          C
1041      23798                   .............G.CT.....................G...--..  23754
                                                          \                     
                                                          |                     
                                                          C
1041      25773                   .............G.CT.....................G...--..  25817
                                                          \                     
                                                          |                     
                                                          C
1041      617343                .......TG........C...C....C.............G...GTG.  617391
                                                           \                    
                                                           |                    
                                                           C
1041      813716                 ................C...C....CA.CA.........G...G.G.  813763
                                                          \                     
                                                          |                     
                                                          C
1041      560186    .......T...T.................C...C.....A.......C....G...G...  560116
                                \                          \                    
                                |                          |                    
                       CTTGAACTTG                          C
1041      779892                  .....T.........C...C.....C............GCA.G.G.  779938
                                                            \                   
                                                            |                   
                                                            A
1041      95933                     ...T.........C...CA.................G...G...  95889
                                                          \                     
                                                          |                     
                                                          A
1041      609622               ..................C...C...............T..          609663
                                                          \                     
                                                          |                     
                                                          C
1041      766720               ..................C...C......T...........G..       766764
                                                          \                     
                                                          |                     
                                                          C
1041      125242    .........T.-...C.............C...C.............C.T..G...TTG.  125303
                           \                              \                     
                           |                              |                     
                          AA                              T
1041      749063                .....T...........C........CA............G...      749107
                                                          \                     
                                                          |                     
                                                          C
1041      249593                 ................C...C.............G.......       249635
                                                          \                     
                                                          |                     
                                                          C
1041      592962                  ...............C...CAA..C.............G...G...  592916
                                                           \                    
                                                           |                    
                                                           C
1041      98666                   ............T..CT...........A.....T...G...G...  98712
                                                          \                     
                                                          |                     
                                                          C
1041      161386                 ................C...CC.................          161347
                                                          \                     
                                                          |                     
                                                          C
1041      502330                 ................C....A.G.CA................      502287
                                                          \                     
                                                          |                     
                                                          C
1041      835412                  ...............C...C..................          835374
                                                          \                     
                                                          |                     
                                                          C
1041      121107                  ..T............C...C..................G...      121149
                                                          \                     
                                                          |                     
                                                          T
1041      693805                  ...............C...CCA............G......C..-.  693758
                                                          \             \       
                                                          |             |       
                                                          C            GC
1033      598283                .................C...CG....A...A........GCA.G...  598235
                                                          \                     
                                                          |                     
                                                          C
1033      370224                .....................CC...C.............GA..G...  370176
                                                          \                     
                                                          |                     
                                                          C
1033      366518    .............................C...GCC.TAC............G...G...  366587
                                \ \                                             
                                | |                                             
                         CTCCACCT CA
1033      281861                .................C...CCA.C..............          281822
1033      288756                .................C...CGA.C..............          288717
1033      281190                   ..............C...C....A........A.T...A..G...  281235
                                                         \                      
                                                         |                      
                                                         G
1033      288078                   ..............C...C....A........A.T...A..G...  288123
                                                         \                      
                                                         |                      
                                                         G
1033      594232                ....G............C...CA.......A.........GCA..TG.  594280
                                                          \                     
                                                          |                     
                                                          T
1033      120543                  ...............C...C..........A.......GCA.G...  120589
                                                           \                    
                                                           |                    
                                                           A
1033      216867                ..............T..C...C...........TC...CAG...G...  216915
                                                          \                     
                                                          |                     
                                                          T
1033      499052                   ..............A...C...A..............C...GTG.  499097
                                                           \                    
                                                           |                    
                                                           T
1033      47745                      ............C...CA..A..............GA..G...  47788
                                                            \                   
                                                            |                   
                                                            G
1033      280754    ....................T..................AA.........G.GCACC.G.  280684
                                \                               \               
                                |                               |               
                       CTTGAACTTG                               A
1033      287642    ....................T........C.........AA.........G.GCACC.G.  287572
                                \                               \               
                                |                               |               
                       CTTGAACTTG                               A
1033      437876              ....-..............C...C........A.......T.G...G.T.  437827
                                                           \                    
                                                           |                    
                                                           G
1033      386213    .....A...T..C-...............C...C................GTG...G.G.  386273
                       \                                  \                     
                       |                                  |                     
                       T                                  T
1033      378838    A..A...........C.............C...A-.................G...GTG.  378907
                                 \                        \                     
                                 |                        |                     
                        TTGAGCTTTT                        C
1033      379299                 ..G...T........AC......................GCT.G...  379346
                                                          \                     
                                                          |                     
                                                          C
1033      805446                .................CT..CC.................GCA.G..G  805398
                                                          \                     
                                                          |                     
                                                          C
1033      333016                    ............AC...C..................GG..G...  333060
                                                          \                     
                                                          |                     
                                                          C
1033      79159                 .....................CC................AG...GTG.  79110
                                       \                  \                     
                                       |                  |                     
                                       T                  T
1033      319890                    ............AC...C..............G...GG..G...  319934
                                                          \                     
                                                          |                     
                                                          C
1033      873649                .........A.......C...CA....C............G.A..TG.  873601
                                                            \                   
                                                            |                   
                                                            A
1033      15323                   ...............C...C.....A..A.........G.A..TG.  15369
                                                           \                    
                                                           |                    
                                                           C
1033      644599                     ............C...C..................GCA.G...  644642
                                                          \                     
                                                          |                     
                                                          T
1033      363403                ..............T..C...CA...CC............G...GT..  363355
                                                            \                   
                                                            |                   
                                                            A
1033      455401            ....-..........T.....C...CC..A.C............GC..G..T  455350
                                                            \                   
                                                            |                   
                                                            A
1033      793633    A..A...............T........A....C..................          793687
                                \                          \                    
                                |                          |                    
                               CT                          T
1033      829437    ..........................T......CCA...........C....G...GT..  829507
                                \ \                       \                     
                                | |                       |                     
                           CTCAGA TGCA                    T
1033      106878                .................C....G..A..............G....     106923
                                                           \                    
                                                           |                    
                                                           A
1033      183401                  ...............C...C..........A.......GCA..TG.  183447
                                                          \                     
                                                          |                     
                                                          C
1033      778045                .......T.........C...CC.................G....TG.  778093
                                                          \                     
                                                          |                     
                                                          C
1033      747957                   ...........T..C......................G...GTG.  747912
                                                          \                     
                                                          |                     
                                                          T
1033      101300                .....................CCA................          101260
                                                          \                     
                                                          |                     
                                                          C
1033      632525                .................C...C................            632563
                                                          \                     
                                                          |                     
                                                          T
1033      570786    ......C....A.................C....CA.............T..C...C...  570859
                                \                         \             \   \   
                                |                         |             |   |   
                       ATCATACTTG                         T            GC   G
1033      838432                .................C...CCA................GC..G.G.  838384
                                                          \                     
                                                          |                     
                                                          T
1033      192513                  ...............AT..C..G...........G...G.......  192559
                                                           \                    
                                                           |                    
                                                           A
1033      538215                  ...T...............CC.....................G..   538260
                                                           \                    
                                                           |                    
                                                           A
1033      758131                 ................C...C..................          758092
                                                          \                     
                                                          |                     
                                                          C
1033      303853    .....A.......................C...CA.................          303915
                                \ \                        \                    
                                | |                        |                    
                         CTCAAACT CA                       A
1033      756867                 ................C...C................            756830
                                                          \                     
                                                          |                     
                                                          C
1033      309836                 ................CT..C........-.........GCA..T..  309882
                                                          \                     
                                                          |                     
                                                          T
1033      300790                    ......T..........C......................G...  300744
                                                         \ \                    
                                                         | |                    
                                                        TA A
1033      363207                   ..............C...C.A................G...GT..  363252
                                                           \                    
                                                           |                    
                                                           A
1033      869316                  ...............C...C.........C........          869278
                                                          \                     
                                                          |                     
                                                          T
1033      95635                      ............C...C..................G...      95674
                                                           \                    
                                                           |                    
                                                           C
915       80360                   ...............C...CCA......................TG  80411
                                                          \             \   \   
                                                          |             |   |   
                                                          C            GT GCC
915       965500                                            ............G..AG...  965519
915       46205                 .......T..............A...G..........A..G...G...  46254
                                                     \                          
                                                     |                          
                                                    CT
915       80509                   ...............C...CCA......................TG  80560
                                                          \             \   \   
                                                          |             |   |   
                                                          C            GT GCC
915       920593                  .............T.C...CG........A........G...G.G.  920547
                                                          \                     
                                                          |                     
                                                          C
915       929194                  .............T.C...CG........A........G...G.G.  929148
                                                          \                     
                                                          |                     
                                                          C
915       998183                .................C.........C............G...      998139
                                                           \                    
                                                           |                    
                                                           C
915       568698    ...............C............AC.G.CG.G..AT.......G.......G...  568628
                                \                          \                    
                                |                          |                    
                       CTTGAAGTTG                          C
915       688273                ..........A......C....A.................G..       688230
                                                           \                    
                                                           |                    
                                                           T
915       570576                  .............T.C...CC....C............G...G...  570530
                                                            \                   
                                                            |                   
                                                            A
915       948204                  ...............C....CA.............T..G...G...  948158
                                                          \                     
                                                          |                     
                                                          C
915       262378                  .....G......T..C...CA....C............G...G...  262424
                                                            \                   
                                                            |                   
                                                            T
915       542272                .................C...CA....A............G...      542316
                                                          \                     
                                                          |                     
                                                          C
915       642978                .........GT......C.....T.................         642937
                                                          \                     
                                                          |                     
                                                          C
915       648690                .........GT......C.....T.................         648649
                                                          \                     
                                                          |                     
                                                          C
915       229753                 ................C...CC................TGA..G...  229800
                                                          \                     
                                                          |                     
                                                          T
915       235508                 ................C...CC................TGA..G...  235555
                                                          \                     
                                                          |                     
                                                          T
915       252974                 ................C...CC................TGA..G...  253021
                                                          \                     
                                                          |                     
                                                          T
915       509384                .................-....C...CA................--..  509337
                                                          \             \       
                                                          |             |       
                                                          C            GC
889       533377                ....T............C....CC........A.......G...GTGA  533425
                                                          \                     
                                                          |                     
                                                          T
889       909043                .................C...C..................G...G.C.  908995
                                                          \                     
                                                          |                     
                                                          C
889       448300                  .........TT....C...CC.................G...G...  448254
                                                          \                     
                                                          |                     
                                                          C
889       859705                .......T.......G.C...C...............T..          859666
889       388554                   ..............C...C.A.A........A....A....G.--  388599
                                                          \             \       
                                                          |             |       
                                                          C            GC
889       1050871               .................C...C........A....A....GCA.G...  1050823
                                                          \                     
                                                          |                     
                                                          C
889       172366                 ................C...CCA................G...GAG.  172319
                                                          \                     
                                                          |                     
                                                          C
889       256257    ..TG.......................T.C...C..........A.......GC..TTG.  256187
                                 \                        \                     
                                 |                        |                     
                        TTGAACTTGT                        C
889       266336    ..TG.......................T.C...C..........A.......GC..TTG.  266266
                                 \                        \                     
                                 |                        |                     
                        TTGAACTTGT                        C
889       276246    ..TG.......................T.C...C..........A.......GC..TTG.  276176
                                 \                        \                     
                                 |                        |                     
                        TTGAACTTGT                        C
889       196190                .......T.........C...C.T....T...............G.C.  196142
                                                           \                    
                                                           |                    
                                                           T
889       240209                 ................C...C..................GCAGG...  240256
                                                          \                     
                                                          |                     
                                                          C
889       437144             ......A.-....C......C...C..................G...G.T.  437094
                                                          \                     
                                                          |                     
                                                          C
889       838756                 ........G.......C..TC..................G...GT..  838709
                                                          \                     
                                                          |                     
                                                          C
889       828897                 ................C....G.........T.C......CAGG...  828944
                                                           \                    
                                                           |                    
                                                           A
889       955510                ...........G.....C...CA...C.........CT..G...G...  955558
                                                          \                     
                                                          |                     
                                                          C
889       522782                    .......T.....C...CA....C............G.A.G...  522826
                                                            \                   
                                                            |                   
                                                            A
889       1023775                 ...............C...C...A....A.........G...GTG.  1023729
                                                           \                    
                                                           |                    
                                                           A
889       967039                .................C...C...A.A........CT..GCA.G...  967087
                                                           \                    
                                                           |                    
                                                           C
889       868133                .................C...C...............T..GCA.G.G.  868085
                                                          \                     
                                                          |                     
                                                          T
889       234                    ..........T.....C..TC..................GC..G.GT  187
                                                          \                     
                                                          |                     
                                                          C
889       861759    ......................A......CT..C..................G...      861693
                                \                          \                    
                                |                          |                    
                       ATTGAGCTTG                          A
889       1022374               .................C...CCA................G....A..  1022422
                                                           \                    
                                                           |                    
                                                           T
889       532498                  ...............C..-.CA..C.................G...  532543
                                                           \                    
                                                           |                    
                                                           A
889       508795                  ...................C.....A.........T..TCA..TG.  508841
                                                           \                    
                                                           |                    
                                                           C
889       191045               ..................C...CCA................          191004
                                                          \                     
                                                          |                     
                                                          C
889       532057                  ...............C...C........A.........G.A.GTG.  532011
                                                          \                     
                                                          |                     
                                                          C
889       744558                .....................C..................          744518
                                                          \                     
                                                          |                     
                                                          T
889       649452                .................C...AAA................G......T  649501
                                                          \            \        
                                                          |            |        
                                                          T            G
889       931487                .................C...C.....A................      931532
                                                          \             \       
                                                          |             |       
                                                          C             C
889       980389                 .........A................A.........G..          980428
                                                           \                    
                                                           |                    
                                                           C
889       108088                 ................C...CC.................G...G...  108041
                                                          \                     
                                                          |                     
                                                          C
889       163738                  ...............C...C.....T............G...      163696
                                                           \                    
                                                           |                    
                                                           C
889       484270                  ...............C...C.........A........GCA.G...  484316
                                                          \                     
                                                          |                     
                                                          T
889       248252                 ................C...CC....C............G...      248295
                                                          \                     
                                                          |                     
                                                          C
889       253788                 ................C...CC....C............G...      253831
                                                          \                     
                                                          |                     
                                                          C
889       256717                 ................C...CC....C............G...      256760
                                                          \                     
                                                          |                     
                                                          C
889       72457                   ...................CCA....................--G.  72411
                                                          \             \       
                                                          |             |       
                                                          T            GC
889       74290                   ...................CCA....................--G.  74244
                                                          \             \       
                                                          |             |       
                                                          T            GC
889       82377                   ...............C...C........................    82423
                                                          \             \       
                                                          |             |       
                                                          T            GC
889       82678                   ...............C...C........................    82724
                                                          \             \       
                                                          |             |       
                                                          T            GC
889       12259                    ..............C...C..................          12296
                                                           \                    
                                                           |                    
                                                           A
889       205472                  .........T.....C...C...................AT.G...  205426
                                                          \                     
                                                          |                     
                                                          C
889       967776                   ...........T..C...C..................-GC....T  967823
                                                           \                  \ 
                                                           |                  | 
                                                           A                CAT
889       492943                  ...................-CA................G...G.T.  492898
                                                           \                    
                                                           |                    
                                                           A
889       1040954                  ..............C...C....CT..........--....G...  1040911
                                                          \                     
                                                          |                     
                                                          C
833       622352                ..............G.A....CCA..AA.....G..G...G...G...  622400
                                                          \                     
                                                          |                     
                                                          C
833       622233                ..............GTAC...CG.................GCA.....  622281
                                                          \                     
                                                          |                     
                                                          C
833       431149                .......T......TG.C...CA.................G...G...  431101
                                                          \                     
                                                          |                     
                                                          C
833       641313                  .........T.....C...CCA................G...GTG.  641359
                                                          \                     
                                                          |                     
                                                          C
833       757324                   ....T.............C.........A........G...G...  757369
                                                          \                     
                                                          |                     
                                                          C
833       203974                .................C...C........A.C.......G...G...  204022
                                                          \                     
                                                          |                     
                                                          C
833       872148                .................C...C.....C....A........CA.G...  872100
                                                          \                     
                                                          |                     
                                                          C
833       206947                .................C...C....CC..AC........G...G...  206995
                                                          \                     
                                                          |                     
                                                          A
833       594562                 ..........T.....C...CA.................GC..GTG.  594609
                                                          \                     
                                                          |                     
                                                          C
833       434308                 ...T............C.C.CA.................GCA.G...  434355
                                                          \                     
                                                          |                     
                                                          C
833       796242                .................C...C....CC............G.......  796290
                                                            \                   
                                                            |                   
                                                            T
833       353346                .................C...C....CA.........T..GC..G...  353394
                                                          \                     
                                                          |                     
                                                          C
833       484590                 ...........T.....T..C...CA.....A.......G.......  484543
                                                        \                       
                                                        |                       
                                                        A
833       1015112              ........T........A....CCC................G...G...  1015161
                                                          \                     
                                                          |                     
                                                          C
833       1023953              ........T........A....CCC................G...G...  1024002
                                                          \                     
                                                          |                     
                                                          C
833       785112    ..TG............T............C...C....A..........T..G...G..   785173
                                \                         \                     
                                |                         |                     
                               CT                         C
833       420042                .................C...C.C................G...      419998
                                                          \                     
                                                          |                     
                                                          T
833       543117                .................C...CCA..A.............GC..G...  543068
                                                          \                    \
                                                          |                    |
                                                          C                    C
833       19949                 ............T........C.....A.........T..GCA.G...  19901
                                                          \                     
                                                          |                     
                                                          C
833       630986                 ...T......T.........................T..G...G...  631033
                                                          \                     
                                                          |                     
                                                          T
833       338163                  .....T............TC......T...............G...  338117
                                                           \                    
                                                           |                    
                                                           A
833       990676                 ................C...C....CTA...............--G.  990629
                                                          \             \       
                                                          |             |       
                                                          C            GC
833       444894                  ............T..G....G..A..T........T..G.......  444940
                                                           \                    
                                                           |                    
                                                           A
833       257763                   ..............-....G........T.....T...G.G....  257719
                                                          \                     
                                                          |                     
                                                          T
833       699194                ........T........C.....C...T...............A....  699247
                                                        \ \                     
                                                        | |                     
                                                       CA CCTC
833       704073                ........T........C.....C...T...............A....  704126
                                                        \ \                     
                                                        | |                     
                                                       CA CCTC
833       712539                 ................C....AA.T..............G...      712582
                                                   \                            
                                                   |                            
                                                   T
833       362141                  .........T.....C...C..................          362103
                                                          \                     
                                                          |                     
                                                          C
833       585725    ..TG.........................C...CCA........A...              585675
                                  \                       \                     
                                  |                       |                     
                                 TG                       C
775       217939                  ............TG.C...CCA.......A............GTG.  217985
                                                            \                   
                                                            |                   
                                                            G
775       182377                  ...............C...C.....A............GCA.G...  182423
                                                           \                    
                                                           |                    
                                                           C
775       638836                  ...............A...CAC.T..........G...G...GTG.  638882
                                                    \                           
                                                    |                           
                                                    C
775       706653                ............T...CC...C..................G...G.T.  706701
                                                          \                     
                                                          |                     
                                                          C
775       987730                ...........T.....C...CG....C............GCA..GG.  987682
                                                           \                    
                                                           |                    
                                                           C
775       108059         .....TG.................C....G.C.............            108014
                                                          \                     
                                                          |                     
                                                          T
775       109117         .....TG.................C....G.C.............            109072
                                                          \                     
                                                          |                     
                                                          T
775       741622                ...A.T...........C...CA..................CA.G...  741670
                                                           \                    
                                                           |                    
                                                           T
775       165711                 ....................C.......AA......T..G...G.C.  165758
                                                           \                    
                                                           |                    
                                                           A
775       155133                  ...............C...C.....T............G...      155175
                                                           \                    
                                                           |                    
                                                           C
775       438783        ........GC...............C...C...............G..          438832
                                  \                       \                     
                                  |                       |                     
                                  T                       C
775       163231    ..T.............TT...........C...C...C..............          163169
                                 \                      \                       
                                 |                      |                       
                        TTAAACTAGT                      A
766       836581    ..TG........A-...T....T...........A.C.....A...G.....G.A.G...  836640
                                                           \                    
                                                           |                    
                                                           A
766       347253                .................C...C.A...A.......C....G......A  347301
                                                          \                     
                                                          |                     
                                                          T
766       859586                   ..............C...C..................G..A....  859631
                                                          \                     
                                                          |                     
                                                          C
766       1056877               .................C...C.....C..A......T..G...GTT.  1056925
                                                           \                    
                                                           |                    
                                                           C
766       791171                         .....A..C...C......................G...  791210
                                                           \                    
                                                           |                    
                                                           A
766       355120    ..GGG..T.....TG..............C...CCC.............T.AC...GT..  355181
                                \                          \                    
                                |                          |                    
                                C                          A
766       487734                .................C....G............C....G...G...  487686
                                                          \                     
                                                          |                     
                                                          T
766       349868                .................C..TC..................GCA.G...  349820
                                                          \                     
                                                          |                     
                                                          C
766       459902                  ......T............CC......A.A........GA..G...  459856
                                                          \                     
                                                          |                     
                                                          T
766       695532                  ...............C...C......T........A..G...GTG.  695578
                                                          \                     
                                                          |                     
                                                          C
766       699931        ......................T..C...C..................GCA.G..T  699989
                                 \                        \                     
                                 |                        |                     
                                TT                        C
766       72206                 .................C...CCAG..T............G...G...  72158
                                                             \                  
                                                             |                  
                                                             T
766       764922                ..........AT.....CT..C.................AG...G...  764874
                                                           \                    
                                                           |                    
                                                           T
766       599832                  ...............C...C.....C...A.....T....A.G...  599878
                                                          \                     
                                                          |                     
                                                          T
766       462930                  ...................C....CA...AT.......G.A.G...  462884
                                                          \                     
                                                          |                     
                                                          C
766       287246                  .........T.....C...C......................C...  287292
                                                          \                     
                                                          |                     
                                                          C
766       233930                .................C...C.................AG...GG..  233882
                                                           \                    
                                                           |                    
                                                           A
766       451062                ....T.................CA..............--.......-  451107
                                                           \                    
                                                           |                    
                                                           A
766       320554                ....T...A........G...A...................CA.G...  320602
                                                           \                    
                                                           |                    
                                                           T
766       886790                .................C...CA....A............G...      886746
                                                           \                    
                                                           |                    
                                                           C
766       632947                .................C...CC......A.A.......A..AC....  632899
                                                           \                    
                                                           |                    
                                                           A
766       1133115                ................C...C..................GCA.G...  1133068
                                                          \                     
                                                          |                     
                                                          T
766       854895                .................C....A...............            854933
                                                          \                     
                                                          |                     
                                                          C
766       899315                ..................T..C...............T......C...  899366
                                                          \             \   \   
                                                          |             |   |   
                                                          C            GC   G
766       417190                ....T................C....CA............G...      417234
                                                          \                     
                                                          |                     
                                                          C
766       12056                   ...............C...CCA.............T......G...  12102
                                                           \                    
                                                           |                    
                                                           T
766       519005                  ...................CC.................G...G..T  519051
                                                          \                     
                                                          |                     
                                                          T
766       986644                 ................C...CC.................TG..G...  986691
                                                          \                     
                                                          |                     
                                                          A
766       622877                  .........T.....C...CC.................G...G...  622923
                                                          \                     
                                                          |                     
                                                          C
766       347468                  ...............C...C.....A............G...      347426
                                                           \                    
                                                           |                    
                                                           C
766       406358                  ...............C...CCA.............T..G...G...  406404
                                                          \                     
                                                          |                     
                                                          C
766       675058                 ..........T.....C...C..................          675097
                                                          \                     
                                                          |                     
                                                          C
766       1227117                ................C...C...............T..          1227156
                                                          \                     
                                                          |                     
                                                          C
766       1233834                ................C...C...............T..          1233873
                                                          \                     
                                                          |                     
                                                          C
766       425183    ..............G.T...........CC...C..........................  425110
                                \ \                        \            \    \  
                                | |                        |            |    |  
                         CTTTAACT CA                       A           GC    C
766       382454                  .........T...G.C...C..................-...G.G.  382499
                                                          \                     
                                                          |                     
                                                          C
766       888019                  ...............C...C...............T..          888057
                                                          \                     
                                                          |                     
                                                          T
748       360158                 ....T...........C...CC.................GC..GGG.  360112
748       1221249                .......T.......AC....G...C............C.C..G.G.  1221296
                                                           \                    
                                                           |                    
                                                           C
748       278505                  ...............C...CA.G..AGC.CC.......G...G...  278550
748       1202737                 ...............C...C.A..CATCA.............G...  1202782
748       1208739                 ...............C...C.A..CATCA.............G...  1208784
748       636777                  ...............C...C.........C........GCA.GGG.  636731
                                                          \                     
                                                          |                     
                                                          C
748       680872                ........G........C...CCC................G...G..T  680920
                                                          \                     
                                                          |                     
                                                          C
748       683824                ........G........C...CCC................G...G..T  683872
                                                          \                     
                                                          |                     
                                                          C
748       686184                ........G........C...CCC................G...G..T  686232
                                                          \                     
                                                          |                     
                                                          C
748       315433               .............T....C...CCA...CA...........GC.AG...  315482
                                                              \                 
                                                              |                 
                                                              T
748       718459                .....T...........C...C..........T..C....GA.AG...  718412
748       643526                ...........T.....C...CA..............T..GCAGG...  643478
                                                          \                     
                                                          |                     
                                                          C
748       740907                ...........G.....C...C..................GG..G.T.  740859
                                                          \                     
                                                          |                     
                                                          C
748       750129                ...........G.....C...C..................GG..G.T.  750081
                                                          \                     
                                                          |                     
                                                          C
748       937968    ..TG.........................C...C....CA............GCA...G.  938038
                                 \                        \                     
                                 |                        |                     
                        TTGAACTCAT                        C
748       939874    ..TG.........................C...C....CA............GCA...G.  939944
                                 \                        \                     
                                 |                        |                     
                        TTGAACTCAT                        C
748       224192    ..AG.........T...............CT..C...C..............          224131
                                  \                                             
                                  |                                             
                         TGAATTGGCA
748       738495               ............T.........C..............C...G...G..T  738446
                                                          \                     
                                                          |                     
                                                          C
748       747345               ............T.........C..............C...G...G..T  747296
                                                          \                     
                                                          |                     
                                                          C
748       1004497                    ...G..T.........C...A..............G...GTG.  1004540
                                                          \                     
                                                          |                     
                                                          C
748       628725                ........T........C...C.....................C.TG.  628677
                                                          \                     
                                                          |                     
                                                          C
748       702445    ..TG.........................CT..C.............G....G...G.C.  702375
                                 \                        \                     
                                 |                        |                     
                        TTGAACTCAT                        C
748       1183868                ................C...C....A..........G..G...G...  1183821
                                                          \                     
                                                          |                     
                                                          C
748       880922                 .............TG.C...G................G.GCA.G...  880969
                                                           \                    
                                                           |                    
                                                           T
748       1111156                 ...............C...CCAT................C..G.G.  1111202
                                                          \                     
                                                          |                     
                                                          C
748       775664                 ................C...C...........G......G...GT..  775711
                                                          \                     
                                                          |                     
                                                          C
748       705406                .....T...........C...C..........A.......G...G.GT  705358
                                                          \                     
                                                          |                     
                                                          C
748       894867    ..TG.........................C...-C...CT..A.............G...  894934
                                \  \                      \                     
                                |  |                      |                     
                               CT ACTCCA                  C
748       884174                 ................G...CCA.A.T............G....T..  884221
                                                            \                   
                                                            |                   
                                                            T
748       652111    ......C........A.............C..TCA....A............GCC.C...  652041
                                \                           \                   
                                |                           |                   
                       CTCAAATTTG                           A
748       654494                  ...............C...CCA..CC................GAG.  654448
                                                            \                   
                                                            |                   
                                                            T
748       657725                  ...T...........C...GCA..CC....A...........G..T  657771
                                                            \                   
                                                            |                   
                                                            T
748       18526                  ....................C...T...............CA.G..T  18479
                                                        \                       
                                                        |                       
                                                        A
748       246009                ...........T.....C...C....C.............GC..G...  245961
                                                          \                     
                                                          |                     
                                                          C
748       724233                ................AC....A...-.............GCC.G...  724281
                                                     \                          
                                                     |                          
                                                    CC
748       1222020                 ...............C...C.A............G...G...GTG.  1222066
                                                          \                     
                                                          |                     
                                                          C
748       889666    ..TG.....T.-........AA.......C...CC.................G...G.G.  889607
                                                           \                    
                                                           |                    
                                                           C
748       451670                ..........A......C...C.....T.............G..G...  451718
                                                             \                  
                                                             |                  
                                                             C
748       504678                ...........T....TC........CC............G...GTG.  504630
                                                          \                     
                                                          |                     
                                                          C
748       894480                .................C...C..............G...G...GG..  894528
                                                           \                    
                                                           |                    
                                                           G
748       454054               .................AC...CCAG.....A.........G...G..-  454102
                                                           \                    
                                                           |                    
                                                           A
748       504397                ...........T....TC........CC............G...GTG.  504349
                                                          \                     
                                                          |                     
                                                          C
748       883371                 ................C..TCCA...CA...........G...G...  883418
                                                              \                 
                                                              |                 
                                                              T
748       1213062                ................C...CA.................GG..GTG.  1213109
                                                           \                    
                                                           |                    
                                                           A
748       849824    ..TG.........................C...CCA...........G....G...G...  849894
                                \ \                       \                     
                                | |                       |                     
                         CTCCAATT CC                      T
748       390900                  ........T......C...C....CC...........A....G.G.  390946
                                                            \                   
                                                            |                   
                                                            A
748       1162208               .................C...C.....C................GTGG  1162259
                                                           \     \      \       
                                                           |     |      |       
                                                           C     A     GC
748       1224306               ...........T...G.C...C....C.............G...G.G.  1224354
                                                            \                   
                                                            |                   
                                                            C
748       1224918               ...........T...G.C...C....C.............G...G.G.  1224966
                                                            \                   
                                                            |                   
                                                            C
748       314147                 ................C...CAT........T.....G.G...G.C.  314100
                                                          \                     
                                                          |                     
                                                          C
748       469026                  ........A......C...C..................T....T..  468980
                                                           \                    
                                                           |                    
                                                           A
748       469905                  ........A......C...C..................T....T..  469859
                                                           \                    
                                                           |                    
                                                           A
748       1134582                 ...T...........-...C....C.................G...  1134627
                                                           \                    
                                                           |                    
                                                           C
748       884450                .................C..................T....         884491
                                                           \                    
                                                           |                    
                                                           A
748       44274                 .................C..G--.................G...GTG.  44320
                                                           \                    
                                                           |                    
                                                           T
748       453247                .................C...C.....A............          453287
                                                           \                    
                                                           |                    
                                                           C
748       787796                .................C...CCC.......A............GGG.  787844
                                                           \                    
                                                           |                    
                                                           G
748       776629                .................C...CCC.......A............GGG.  776677
                                                           \                    
                                                           |                    
                                                           G
748       798500                .................C...CCC.......A............GGG.  798548
                                                           \                    
                                                           |                    
                                                           G
748       803365                .................C...CCC.......A............      803409
                                                           \                    
                                                           |                    
                                                           G
748       600626                ....T............C....G....A..A..........CAGG...  600674
                                                           \                    
                                                           |                    
                                                           C
748       1097612                ...............AC...C...............A..........  1097560
                                                            \           \   \   
                                                            |           |   |   
                                                            C          CC GCC
748       357966                .................C....A.................G...G...  357918
                                                          \                     
                                                          |                     
                                                          C
748       865795          .....--....T...........C...C.....-....T.......G.......  865845
748       645587                .................C....CA................G...G...  645538
                                             \             \                    
                                             |             |                    
                                             C             A
748       429990                .................C...C.............G....G...G...  429942
                                                          \                     
                                                          |                     
                                                          C
748       1168247               ............T....C..TC.....T................G...  1168198
                                                          \              \      
                                                          |              |      
                                                          T              C
748       286102                ....T............C...C..................GCA.G...  286150
                                                          \                     
                                                          |                     
                                                          C
748       518704                ...................A.CA........A.....T..GCC.G...  518753
                                                          \                    \
                                                          |                    |
                                                          T                    C
748       522818                ...................A.CA........A.....T..GCC.G...  522867
                                                          \                    \
                                                          |                    |
                                                          T                    C
748       824739                .................C.A.CA.................G..GG...  824787
                                                          \                     
                                                          |                     
                                                          C
748       81532                     .............CT..C..........A.......G...G...  81488
                                                          \                     
                                                          |                     
                                                          C
748       155865                .................C...C.............G....          155905
                                                          \                     
                                                          |                     
                                                          C
748       742841                ................T....C...............T..          742801
                                                          \                     
                                                          |                     
                                                          C
748       752063                ................T....C...............T..          752023
                                                          \                     
                                                          |                     
                                                          C
748       755702                .................C..TC..................          755662
                                                          \                     
                                                          |                     
                                                          T
748       1051767               .................C........C.....A.......          1051727
                                                          \                     
                                                          |                     
                                                          C
748       259097                .....T...........C...C.A................T...      259141
                                                          \                     
                                                          |                     
                                                          T
748       923623                  ...............C...C.AG..C...A.....T..G.......  923669
                                                            \                   
                                                            |                   
                                                            A
748       641163    ............C................C....CC...T.............         641101
                                 \                         \                    
                                 |                         |                    
                         TCGGACTGA                         C
748       923847                 ................C...CAA...A.....G........A..T.T  923896
                                                          \             \       
                                                          |             |       
                                                          C            TC
748       762080                 ....................C..................G...GG..  762033
                                                          \                     
                                                          |                     
                                                          T
748       153068                   ..............C...C..................G...G...  153113
                                                          \                     
                                                          |                     
                                                          C
748       1253463   ..TG...................T.....C...C.A.A..................G.T.  1253533
                                 \                        \                     
                                 |                        |                     
                        TTGAACTCGT                        C
748       36782     ..TG.........................C...CCT................GC..G...  36712
                                 \                        \                     
                                 |                        |                     
                        TCCAACTTGT                        C
748       117694                 ................C...C..................          117655
                                                          \                     
                                                          |                     
                                                          C
748       797444                 ................C...C...........G......G...GT..  797491
                                                          \                     
                                                          |                     
                                                          C
748       681164    ........C.C..................C...C.....C............          681224
                               \ \                        \                     
                               | |                        |                     
                           TAGAC TAA                      T
748       684116    ........C.C..................C...C.....C............          684176
                               \ \                        \                     
                               | |                        |                     
                           TAGAC TAA                      T
748       686476    ........C.C..................C...C.....C............          686536
                               \ \                        \                     
                               | |                        |                     
                           TAGAC TAA                      T
748       708614                 ................C...CC.................          708653
                                                          \                     
                                                          |                     
                                                          T
748       726083                  ...............C...C.................           726120
                                                           \                    
                                                           |                    
                                                           G
748       851744                .................C...C....G........C....G...      851788
                                                         \                      
                                                         |                      
                                                         C
748       892311                 ................C...CC.................          892350
                                                          \                     
                                                          |                     
                                                          C
748       1151273                ................C....G...A.............          1151234
                                                          \                     
                                                          |                     
                                                          C
748       1158856                ................C....G...A.............          1158817
                                                          \                     
                                                          |                     
                                                          C
748       95720                   ........CT.........CA.................G...-GG.  95675
                                                           \                    
                                                           |                    
                                                           T
748       98216                   ........CT.........CA.................G...-GG.  98171
                                                           \                    
                                                           |                    
                                                           T
748       708903                 ................C...C....CT............G...      708860
                                                          \                     
                                                          |                     
                                                          C
748       830439                  ........A......C....G.................          830477
                                                           \                    
                                                           |                    
                                                           T
748       850702                 ................C...C.........A.......           850740
                                                          \                     
                                                          |                     
                                                          C
748       1090238   .TAG........A-..............T.......................          1090291
                                                          \                     
                                                          |                     
                                                        AGT
748       984547                  ...................C......................T...  984596
                                                          \             \   \   
                                                          |             |   |   
                                                          T            GC   G
748       861892                  ...............A...CCA........................  861843
                                                          \             \    \  
                                                          |             |    |  
                                                          A            GT    C
748       20356                  ................C...C...T............CA.C..G.C.  20309
                                                        \                       
                                                        |                       
                                                        A
748       670440                  ...................CC...CA................C...  670489
                                                          \             \   \   
                                                          |             |   |   
                                                          C            GC   G
748       866202                  ...............C...CC.................          866164
                                                          \                     
                                                          |                     
                                                          C
748       1121579                 ........A......C...C..................          1121541
                                                          \                     
                                                          |                     
                                                          C
748       572008                     ............C...C.....T............G...G...  571965
                                                           \                    
                                                           |                    
                                                           C
663       332507                  ...............C...CCC.........G.G....GC..G...  332462
663       1148298                 ...............C...CCC..CC.......G....G...G...  1148344
                                                          \                     
                                                          |                     
                                                          C
663       74458                   .......C.......C...CA.................GC..G.G.  74504
                                                          \                     
                                                          |                     
                                                          C
663       89922                  ................C...C.............C....G...G...  89875
                                                          \                     
                                                          |                     
                                                          C
663       12657                  ................C...CC............G....GCA.T...  12610
                                                          \                     
                                                          |                     
                                                          G
663       1379316                ..........A....-....CCA...............C....G...  1379270
                                                           \                    
                                                           |                    
                                                           T
663       1103649                ................C...CCA...........G....GCC.GGG.  1103602
                                                          \                     
                                                          |                     
                                                          C
663       344429                 ................C...C.............G....G..GG...  344476
                                                          \                     
                                                          |                     
                                                          C
663       177550                .......T.............CAA.C.......C......G.A....A  177598
                                                    \                           
                                                    |                           
                                                    C
663       936484                .................C...CCAT.......A.......G...TGG.  936436
                                                          \                     
                                                          |                     
                                                          C
663       1262685               .................C...CCC.......T...G....GC..G.G.  1262637
                                                          \                     
                                                          |                     
                                                          C
663       376932                 ................C...CC......G.....GG.C.G...G...  376979
                                                          \                     
                                                          |                     
                                                          C
663       403510    ..TG.........................C...CCA.............T..GCC.GTG.  403580
                                \                         \                     
                                |                         |                     
                       CTCCAACTTG                         C
663       471341                .................C...CC.............G...GC..GGG.  471389
                                                          \                     
                                                          |                     
                                                          C
663       949080                .................C...CCAT..........AT...G...G...  949032
                                                          \                     
                                                          |                     
                                                          C
663       955049                .................C...CCAT..........AT...G...G...  955001
                                                          \                     
                                                          |                     
                                                          C
663       18202                  ................C...C....G.............G...G.G.  18155
                                                           \                    
                                                           |                    
                                                           A
663       376182    ............C................C...C..G..A.......G....G...G...  376252
                                 \                         \                    
                                 |                         |                    
                        TCCAACATGC                         C
663       20673                   ...............C...C.....A.................TTG  20724
                                                           \            \   \   
                                                           |            |   |   
                                                           C           GC GCC
663       19086                 ...........T....AC...CCA................GC..G.T.  19134
                                                          \                     
                                                          |                     
                                                          C
663       10942                  ....T.....................A.......G....G...G...  10989
                                                           \                    
                                                           |                    
                                                           C
663       1399785                 ...............C...C.............G....G..GG...  1399739
                                                          \                     
                                                          |                     
                                                          C
663       501357    ..TG.........................C...C....C........G....GCA.G.G.  501287
                                 \                        \                     
                                 |                        |                     
                        TTGAACTTGC                        C
663       28143                  ................C...C....A.........T...GCA.G...  28096
                                                          \                     
                                                          |                     
                                                          C
663       998817    .TTG.........................C...CC............G....GC..GGG.  998747
                                \                         \                     
                                |                         |                     
                       CTCCAACTTT                         C
663       346850                 ................C...C.-----.........A.....GG...  346809
663       751801                .....................C.............G....GC..G.G.  751753
                                                           \                    
                                                           |                    
                                                           C
663       39859                  ................C...C..............T...TC..G.G.  39906
                                                          \                     
                                                          |                     
                                                          C
663       9577                  .....T...............C..........C......           9538
                                                           \                    
                                                           |                    
                                                           A
663       55946                  ................C...CCA................G...      55989
                                                            \                   
                                                            |                   
                                                            C
663       61056                  ................C...CCA................G...      61099
                                                            \                   
                                                            |                   
                                                            C
663       68076                  ................C...CCA................G...      68119
                                                            \                   
                                                            |                   
                                                            C
663       1405475              ..................C...C...........G.G....          1405516
                                                          \                     
                                                          |                     
                                                          C
663       260268                .................C...C.............G....G..GG...  260316
                                                          \                     
                                                          |                     
                                                          C
663       466914                 ................C...C.............G.....CA.G...  466867
                                                          \                     
                                                          |                     
                                                          C
663       589120                 ................C...CG............G....G...G...  589073
                                                           \                    
                                                           |                    
                                                           G
663       764363                .................C...CCC...........G....G...G...  764411
                                                          \                     
                                                          |                     
                                                          T
663       9873                  ................AC...C..................          9833
                                                          \                     
                                                          |                     
                                                          C
663       140579                .................C...C.............G....          140619
                                                          \                     
                                                          |                     
                                                          C
663       450397                 ................C...C...............T..G...      450440
                                                           \                    
                                                           |                    
                                                           C
663       562766                .....................CCA................          562806
                                                          \                     
                                                          |                     
                                                          C
663       1296395               .................C...C.............G....          1296435
                                                          \                     
                                                          |                     
                                                          C
663       1335601               .................C...C.............G....          1335641
                                                          \                     
                                                          |                     
                                                          C
663       222262                .................C...CC................           222301
                                                          \                     
                                                          |                     
                                                          T
663       415937                ...........T.....C...C..........A........CA.G.T.  415985
                                                          \                     
                                                          |                     
                                                          C
663       576093                .................C....A.T.-.............          576055
663       581780                .............C...C...C.............G....G...G.GT  581732
                                                          \                     
                                                          |                     
                                                          C
663       1147138               .................C...C.....A.......G....G...GGG.  1147186
                                                          \                     
                                                          |                     
                                                          C
663       336025                 ................C...C....CA.......A....GC..C...  336072
                                                          \                     
                                                          |                     
                                                          C
663       1371335                ................C...CC...........-.....GCA.GGG.  1371289
                                                          \                     
                                                          |                     
                                                          C
663       1220973          .....-....................C.....C.C.....C....G...G...  1220921
                                                          \                     
                                                          |                     
                                                          C
663       21618                   ...............C...C...........G.......AA..GC.  21572
                                                           \                    
                                                           |                    
                                                           C
663       475729                  ...............C...CC...G........G........G...  475683
                                                         \                      
                                                         |                      
                                                         G
663       487726                 ................C...C.......G.....G....G...G.G.  487773
                                                          \                     
                                                          |                     
                                                          C
663       663427    ..TG.........................C...CCA..A........G....GC..G...  663365
                                 \                        \                     
                                 |                        |                     
                                TT                        C
663       1074497                 ............T..C...C.............GG...G...G...  1074543
                                                           \                    
                                                           |                    
                                                           G
663       594784                 ................C...C.............G....          594823
                                                          \                     
                                                          |                     
                                                          C
663       642373                 ................C...C.............C....          642412
                                                          \                     
                                                          |                     
                                                          C
663       642623                 ................C...C.............C....          642662
                                                          \                     
                                                          |                     
                                                          T
663       1078532                ................C...C.............G....          1078493
                                                          \                     
                                                          |                     
                                                          C
663       1126700                 ...............C...C....C........G....G..GG...  1126654
                                                          \                     
                                                          |                     
                                                          C
663       24606                   ...............C...C.............A....          24644
                                                           \                    
                                                           |                    
                                                           C
663       499957                  ...............C...C.............G....          499919
                                                          \                     
                                                          |                     
                                                          C
663       1374083                  ..............C...C....G....A...........GG...  1374128
                                                          \                     
                                                          |                     
                                                          C
651       1343173               .................C...C....C.........GT..G...GTG.  1343125
                                                          \                     
                                                          |                     
                                                          C
651       144483                ..........A......C...C......G...........G...GGG.  144435
                                                             \                  
                                                             |                  
                                                             A
651       575291                   ..............C...C..................GAT.TTG.  575246
                                                           \                    
                                                           |                    
                                                           A
651       563514                ...C..CA.........C...C.....A............G.A.GAG.  563562
                                                            \                   
                                                            |                   
                                                            A
651       715704                     ..........C.C...C..................G...G...  715661
                                                          \                     
                                                          |                     
                                                          C
651       434803                  ...............C...CC...CA....A.......GA..G...  434757
                                                          \                     
                                                          |                     
                                                          C
651       371996                  ...............C...CCA................GC..G.T.  371950
                                                          \                     
                                                          |                     
                                                          C
651       1218870                 ...............C...CCA........A...........GTG.  1218824
                                                          \                     
                                                          |                     
                                                          C
651       1293881               .................C..TC...............T.C.CA.G.C.  1293929
                                                           \                    
                                                           |                    
                                                           C
651       1027874             ...................C...CCA.......A.......C.C..GTG.  1027824
                                                          \                     
                                                          |                     
                                                          C
651       1213906                 .....T..A......C...C.....C............G...G...  1213952
                                                            \                   
                                                            |                   
                                                            A
651       619923                  ...............C...C.A...........A....G...GT..  619877
                                                          \                     
                                                          |                     
                                                          T
651       1242877                 ...............C...CC.................G...G...  1242831
                                                          \                     
                                                          |                     
                                                          C
651       687891        .........................C...C.......C..........GC..G.G.  687833
                                 \                        \                     
                                 |                        |                     
                                TT                        C
651       689256        .........................C...C.......C..........GC..G.G.  689198
                                 \                        \                     
                                 |                        |                     
                                TT                        C
651       987019                ................-C...C....C.............G.A.....  987066
                                                          \                     
                                                          |                     
                                                          C
651       989391                ................-C...C....C.............G.A.....  989438
                                                          \                     
                                                          |                     
                                                          C
651       1118878               .................C...C.................AG.A.G...  1118926
                                                          \                     
                                                          |                     
                                                          C
651       672129           ....-............-....C...C................C.GCA.G...  672078
                                                          \                     
                                                          |                     
                                                          C
651       239685                  .........T.....C...C.................A.CA.G...  239639
                                                          \                     
                                                          |                     
                                                          C
651       100886                   ....A.........C...CCA................G..C..G.  100841
                                                          \                     
                                                          |                     
                                                          C
651       1128823                   .............C...C.................AG.A.G...  1128867
                                                          \                     
                                                          |                     
                                                          C
651       153340                   ......AA......C...C...............T..G...G...  153385
                                                           \                    
                                                           |                    
                                                           T
651       495156                  ...............C............T..........CA.GT..  495202
                                                          \                     
                                                          |                     
                                                          T
651       510003                  ...............C............T..........CA.GT..  510049
                                                          \                     
                                                          |                     
                                                          T
651       331726                  ...............C...CCA................GG..G.T.  331680
                                                          \                     
                                                          |                     
                                                          C
651       341594                .................C....G....AG................TG.  341642
                                                           \                    
                                                           |                    
                                                           C
651       116373    ......................T........A.C...A.....A.....G..G...G..-  116304
                                \                          \                    
                                |                          |                    
                       CTTAAGCTTG                          A
651       342048               ..A...............A..TC..................GCT.G...  342097
                                                          \                     
                                                          |                     
                                                          C
651       1214289   ..TG.........................C....G....A.....T......G...      1214223
                                \                          \                    
                                |                          |                    
                       CTCAAACTTG                          C
651       320033                   ..T...........C...CCA................G...G...  319988
                                                           \                    
                                                           |                    
                                                           A
651       784131                 ................C...CCA................GCA..GG.  784178
                                                           \                    
                                                           |                    
                                                           A
651       293509                .................C...C...............T..G....TG.  293461
                                                          \                     
                                                          |                     
                                                          T
651       573260                ................A....C..................G...      573216
                                                          \                     
                                                          |                     
                                                          T
651       561918                .................C...CCA................G...G.T.  561870
                                                          \                     
                                                          |                     
                                                          T
651       587580                .................A...C...........T......          587540
                                                          \                     
                                                          |                     
                                                          C
651       764891                 ................C...C.C.T.--...........CCA.....  764847
651       353844                  ...............C.....C.....CA.........G...G...  353798
                                                          \                     
                                                          |                     
                                                          C
651       300524                 ................C...CA.....................C.C.  300573
                                                          \            \        
                                                          |            |        
                                                          T           GG
651       360205                  .....T...T.....C...C..................G...G...  360159
                                                           \                    
                                                           |                    
                                                           T
651       377618                  .....T...T.....C...C..................G...G...  377572
                                                           \                    
                                                           |                    
                                                           T
651       424979    A...........................AC...C.................TG...G..   424910
                                \ \                        \                    
                                | |                        |                    
                         CTTGAACT CA                       A
651       404624                  ...............C.....C.....CA.A.......G...G...  404578
                                                          \                     
                                                          |                     
                                                          C
651       1383388                    ............C.A.C.....C............G...G...  1383431
                                                            \                   
                                                            |                   
                                                            A
642       505896                 ...................AC..............T...G...GT..  505849
                                                          \                     
                                                          |                     
                                                          T
642       718710                          .......C...CA...C.............GCA.G...  718748
                                                           \                    
                                                           |                    
                                                           A
642       1318747               ....T........A...C...C....CC.............CC.G...  1318699
                                                            \                   
                                                            |                   
                                                            A
642       1012548                ................C...C...CCA...A........GA..G...  1012595
                                                         \                      
                                                         |                      
                                                         C
642       944784                 ................C...CA...............T.G...G...  944737
                                                          \                     
                                                          |                     
                                                          C
642       697686               .....T............C...C.....T...A...C.T..G.A.GT..  697637
                                                           \                    
                                                           |                    
                                                           C
642       1083523                 ...............C...CA.................G....TG.  1083569
                                                          \                     
                                                          |                     
                                                          C
642       697856                ....T............C...C.....C..A.........G...GGG.  697808
                                                             \                  
                                                             |                  
                                                             A
642       538462                ..............TG.C...CCA......A.........G...G...  538414
                                                          \                     
                                                          |                     
                                                          T
642       456523                .................C...C..G..T...........TG...G...  456571
                                                          \                     
                                                          |                     
                                                          C
642       658631                ...........T.....C...C.C................G....TG.  658583
                                                          \                     
                                                          |                     
                                                          C
642       676369                  ..T.................A...........C.....GCA..TG.  676415
                                                          \                     
                                                          |                     
                                                          T
642       960370    ..TG.............................CCA...A............G...G...  960440
                                 \                        \                     
                                 |                        |                     
                        TTGACCTTGC                        C
642       855447                ...............T.C...AA..............T......      855491
                                                           \                    
                                                           |                    
                                                           A
642       1216766                 ....................CA...A....A.......G.A.G...  1216812
                                                           \                    
                                                           |                    
                                                           C
642       1120916               ...........G....A....C..................          1120956
                                                          \                     
                                                          |                     
                                                          C
642       1121950               ...........G....A....C..................          1121990
                                                          \                     
                                                          |                     
                                                          C
642       736778                ...C.............G...C............C.....GCA.T...  736730
                                                          \                     
                                                          |                     
                                                          T
642       841150                .................C...C..........A..C....G...      841194
                                                          \                     
                                                          |                     
                                                          C
642       710510                 ..........T.....C...C..................G...G.G.  710557
                                                          \                     
                                                          |                     
                                                          C
642       964785                 ................C...CA................           964747
                                                          \                     
                                                          |                     
                                                          C
642       763634                   ............CA......................           763598
                                                          \                     
                                                          |                     
                                                          T
642       783618                   ............CA......................           783582
                                                          \                     
                                                          |                     
                                                          T
642       1061354       .........T-..........C...C...CA.................          1061307
                                                          \                     
                                                          |                     
                                                          C
626       82757                  .....C..A..T....G...C...C..............GCA.G...  82711
626       137634    ..TG.........T..............TC...C......GCT.........GCA.G...  137565
                                  \                                             
                                  |                                             
                         TGAATTCTTC
626       469493                ...................C....-C.A..........T.GCA.GA..  469445
                                                 \                              
                                                 |                              
                                                CC
626       1019327                 ..T............C...C......T..........CG...G...  1019373
                                                          \                     
                                                          |                     
                                                          T
626       1027043                 ..T............C...C......T..........CG...G...  1027089
                                                          \                     
                                                          |                     
                                                          T
626       299321                 ..............T.C...C.A......A.........GCA.G.G.  299368
                                                          \                     
                                                          |                     
                                                          C
626       12324     ..TG...........A.-......T....C....G.................G...GTG.  12385
                                 \                        \                     
                                 |                        |                     
                                TT                        C
626       1205170                 ...............CT..C..................GA..G...  1205124
                                                           \                    
                                                           |                    
                                                           A
626       1371799                  ..............C.....AG.A.....A.......G...GTG.  1371844
                                                    \                           
                                                    |                           
                                                    C
626       994316                  ...............C...CAA.T...........T..G.......  994270
                                                    \                           
                                                    |                           
                                                    T
626       995894                  ...............C...CAA.T...........T..G.......  995848
                                                    \                           
                                                    |                           
                                                    T
626       1322265                ....................C.......CA.........GCT.G...  1322218
                                                           \                    
                                                           |                    
                                                           A
626       810742                  ...............CT..C.A.A...........T..G...GTG.  810696
                                                          \                     
                                                          |                     
                                                          C
626       714335                  ...............C...C..................GCA.G...  714289
                                                          \                     
                                                          |                     
                                                          C
626       1359634                ................C..TC.....C....A....T..G...G...  1359587
                                                           \                    
                                                           |                    
                                                           C
626       133317                  ...............C...C....CAT.A.........G...G.T.  133363
                                                          \                     
                                                          |                     
                                                          C
626       782201                  ...............C...CCA..A....T........G...G...  782247
                                                          \                     
                                                          |                     
                                                          C
626       857079                  ...............C...C.....A....A...T...G.....T.  857125
                                                           \                    
                                                           |                    
                                                           C
626       1326603                 ..........T........CCA..CC............GA..G...  1326557
                                                            \                   
                                                            |                   
                                                            A
626       965939                .................G...C....CT..A......T..G...G...  965987
                                                          \                     
                                                          |                     
                                                          C
626       318627    ........................T.....G..CA.............G...G...G...  318557
                               \ \                         \                    
                               | |                         |                    
                         ACACAAA TGG                       C
626       1167222               .................C...CCA...C............G...G.C.  1167174
                                                            \                   
                                                            |                   
                                                            A
626       1307589                ....................CCA.--A............G....T.T  1307545
626       1216686                 ..T............C...CA.................G...GT..  1216639
                                             \             \                    
                                             |             |                    
                                             C             T
626       1320535               .................C...C..................GCA.G...  1320583
                                                          \                     
                                                          |                     
                                                          C
626       594012                .................C...C....CA............GC...TG.  594060
                                                          \                     
                                                          |                     
                                                          C
626       596397                .................C...C....CA............GC...TG.  596445
                                                          \                     
                                                          |                     
                                                          C
626       1257658                ...............AC....CA..C..........T..G..C....  1257705
                                                          \                     
                                                          |                     
                                                          C
626       480856                ..............T..C...CA...CA............GC..G...  480808
                                                            \                   
                                                            |                   
                                                            A
626       1210125              .............T....C....G..A.A..............        1210082
                                                           \                    
                                                           |                    
                                                           C
626       952278                ..........C......C.....................AGA...A.T  952230
                                                           \                    
                                                           |                    
                                                           T
626       1281529   ...A.........................CA............T........          1281591
                                \                          \                    
                                |                          |                    
                       CTCAAACTTA                          G
626       1122245               ...........T.....C....C..A..............G...      1122201
                                                           \                    
                                                           |                    
                                                           G
626       1346615               ........T............C.....T......C.......        1346657
                                                           \                    
                                                           |                    
                                                           A
626       1382071               .......A..A......C...C................G.....G..   1382118
                                                           \                    
                                                           |                    
                                                           A
626       729270                .................C...C..................GCA.....  729318
                                                          \                     
                                                          |                     
                                                          C
626       474791                  ...............C...C...A...........A..G...G...  474745
                                                           \                    
                                                           |                    
                                                           C
626       1460845                ..........G.....C...C...............G..G....T..  1460892
                                                          \                     
                                                          |                     
                                                          C
626       993950                  ..............AC...A...............T...CA.G...  993904
                                                          \                     
                                                          |                     
                                                          C
626       995528                  ..............AC...A...............T...CA.G...  995482
                                                          \                     
                                                          |                     
                                                          C
626       1345054               ................AC...C..................          1345014
                                                          \                     
                                                          |                     
                                                          C
626       549010                  ..T............C....GA..CC............G...G...  548964
                                                            \                   
                                                            |                   
                                                            A
626       564940                  ......T........C...C.A...C................GT..  564986
                                                            \                   
                                                            |                   
                                                            A
626       849090                 ....G...........C...................T..          849129
                                                           \                    
                                                           |                    
                                                           A
626       180387                  ..T............C...C....C.............G...G...  180433
                                                           \                    
                                                           |                    
                                                           C
626       638851                  ...............C...............T......GCC.G...  638897
                                                          \                     
                                                          |                     
                                                          C
626       646468                  ...............C...............T......GCC.G...  646514
                                                          \                     
                                                          |                     
                                                          C
626       1303561                 ...............C...C.A................          1303599
                                                           \                    
                                                           |                    
                                                           A
626       654097                  ...............C...CC....................C..C.  654145
                                                          \             \       
                                                          |             |       
                                                          C            GC
626       1011854                 ...T......G....C...CCA....................--G.  1011900
                                                          \             \       
                                                          |             |       
                                                          C            GC
626       1221553              ..................-...C.....A............--..G...  1221599
                                                          \                     
                                                          |                     
                                                          C
626       1278403               .....................C.....A............          1278362
                                               \           \                    
                                               |           |                    
                                               A           C
586       1368231               ...C.............C...CCC................G...G...  1368279
                                                          \                     
                                                          |                     
                                                          C
586       322574                  ..........T....C...CCA.A..............G...G...  322528
                                                           \                    
                                                           |                    
                                                           T
586       81684                   ...............CT...CA.T...........T..G....TG.  81729
586       204808                .....................CGA........A....T..G...G...  204856
                                                          \                     
                                                          |                     
                                                          T
586       848878    ..TG......A..T...............C...C....CA............G.A.GTG.  848945
                                  \                       \                     
                                  |                       |                     
                            TTTCACT                       C
586       1276728               ...........T..........-....A..A......T..GCC.....  1276775
                                                          \                     
                                                          |                     
                                                          C
586       1052366   ..TG......T............T.....C...C....C.....A.......          1052419
                                 \                                              
                                 |                                              
                                TT
586       1054645   ..TG......T............T.....C...C....C.....A.......          1054698
                                 \                                              
                                 |                                              
                                TT
586       1010174                ...G............A.....AT..A.CT.T.......GCA.G...  1010221
                                                          \                     
                                                          |                     
                                                          C
586       168588                 ................C...CCA....A...A.......GC..G...  168541
                                                          \                     
                                                          |                     
                                                          C
586       451016                  ..T................CCT..C.............GCA.G...  451062
                                                           \                    
                                                           |                    
                                                           A
586       344228                .................C...C....C.....T.......G...G...  344180
                                                          \                     
                                                          |                     
                                                          C
586       934135               .....T..............C.C..T..A................--G.  934184
                                                          \             \       
                                                          |             |       
                                                          C            GC
586       49834                   ...............G...C.A.....AA.........GCA.GA..  49880
                                                           \                    
                                                           |                    
                                                           A
586       1505552                 ...T..A........C...C..................GCA.G...  1505598
                                                          \                     
                                                          |                     
                                                          C
586       192586                 ................C...C..................G...GTG.  192539
                                                          \                     
                                                          |                     
                                                          T
586       61682                   ..T............C...C..........A.......GCA.G...  61636
                                                          \                     
                                                          |                     
                                                          C
586       529612                 ................C...C.....A...........C...GGTG.  529659
                                                           \                    
                                                           |                    
                                                           C
586       844076                  .......CT.A....C.......T......A...........GT..  844122
                                                           \                    
                                                           |                    
                                                           T
586       1115817               ..................TC.C.........A....G...G...G...  1115866
                                                 \        \                     
                                                 |        |                     
                                                 C        C
586       1300260   .............--...AA......T..C...C...T.....A........G...T.G.  1300202
                                                        \                       
                                                        |                       
                                                        A
586       173512                 ................C...C......................--G.  173559
                                                          \             \       
                                                          |             |       
                                                          T            GC
586       179280                 ................C...C......................--G.  179327
                                                          \             \       
                                                          |             |       
                                                          T            GC
586       242865                 ................C...C......T........G..G...G...  242912
                                                          \                     
                                                          |                     
                                                          C
586       353344                .................C...C....G........G....G....TG.  353392
                                                         \                      
                                                         |                      
                                                         G
586       743889                ...............GCC...C..........A.......GA..G...  743841
                                                           \                    
                                                           |                    
                                                           C
586       463121                 ..........T.....C...C..................G.A.G...  463074
                                                          \                     
                                                          |                     
                                                          C
586       350400                ....T................C....CA.....T......G...GTG.  350448
                                                          \                     
                                                          |                     
                                                          C
586       885862                .................C...CCA................GCA.G...  885910
                                                          \                     
                                                          |                     
                                                          T
586       1276848               ....AT...........C...C...A...........TG.G.......  1276896
                                                           \                    
                                                           |                    
                                                           T
586       155606                .................C...CCA........A....T..G...G.C.  155654
                                                           \                    
                                                           |                    
                                                           A
586       824391                ...C.............G...C.........T........G...      824435
                                                           \                    
                                                           |                    
                                                           G
586       867551                  .....T.........C....CT.................CA.G.G.  867597
                                                          \                     
                                                          |                     
                                                          C
586       1156339               ........T........C...CC..............T..GCA.....  1156291
                                                           \                    
                                                           |                    
                                                           T
586       358170                  ...........C...C.............A....G...G...G...  358216
                                                            \                   
                                                            |                   
                                                            A
586       1273928               .................C...C...............T..          1273968
                                                          \                     
                                                          |                     
                                                          C
586       1456458                 ...................CCA................G...GAG.  1456412
                                                          \                     
                                                          |                     
                                                          C
586       182566                 ................C..TC.............C.T..........  182516
                                                           \            \    \  
                                                           |            |    |  
                                                           A           GC    T
586       1312392               .................C...CG................AG.T..GG.  1312440
                                                          \                     
                                                          |                     
                                                          C
586       86700                 ...........T.....C...CC.....G...........GCA.....  86652
                                                          \                     
                                                          |                     
                                                          C
586       517334                   .......A.T....C...C....CC............G...G..T  517289
                                                            \                   
                                                            |                   
                                                            A
586       1258567                .................T..C..........T...........G...  1258614
                                                          \                     
                                                          |                     
                                                          C
586       616041                  ...............C...C.....A............GC..G...  616087
                                                           \                    
                                                           |                    
                                                           C
586       1373422                 .........A.....C..TCCA....................G...  1373468
                                                           \                    
                                                           |                    
                                                           A
586       247253                  ..........A....C...CA.................G...G...  247207
                                                          \                     
                                                          |                     
                                                          C
585       898130    ............................TC...-CA.............T..GA.C....  898061
                                 \                          \                   
                                 |                          |                   
                        TTGACCTTGG                          T
585       783685                  ..T.....A......C...C..................GCA.G...  783639
                                                           \                    
                                                           |                    
                                                           T
585       797579                  ...................C.A..CA....A.......G...C...  797627
                                                                            \   
                                                                            |   
                                                                          GTG
585       763612                  ...............C..T....TA..........T..G...G...  763658
                                                       \                        
                                                       |                        
                                                       C
585       768791                  ...............C..T....TA..........T..G...G...  768837
                                                       \                        
                                                       |                        
                                                       C
585       774870                .....................C..............T...G...GTG.  774918
                                                          \                     
                                                          |                     
                                                          C
585       326414                    .............C...C..........A.......G...G...  326370
                                                          \                     
                                                          |                     
                                                          C
585       828846                .................C...CA....TG..A........G...GT..  828894
                                                               \                
                                                               |                
                                                               A
585       545131                .....T...........C...C........A......T......GT..  545083
                                                          \                     
                                                          |                     
                                                          T
585       739112                 ..........T.....C....CC................GC..GTG.  739159
                                                          \                     
                                                          |                     
                                                          C
585       740180                 ..........T.....C....CC................GC..GTG.  740227
                                                          \                     
                                                          |                     
                                                          C
585       679938                .................C...C...CA..........T..G...TTG.  679890
                                                        \                       
                                                        |                       
                                                        A
585       537308                ................CG...CCA................G...G...  537260
                                                           \                    
                                                           |                    
                                                           C
585       799530                ..........A......C.C.C..................-G..G...  799577
                                                           \                    
                                                           |                    
                                                           T
585       504029                 ................C...C.....A.........T...-..C...  504075
                                                           \                    
                                                           |                    
                                                           C
585       617523                .................C....G.......AA........G...G...  617475
                                                          \                     
                                                          |                     
                                                          T
585       459813                  ...............C...C.....A............GCA.G...  459859
                                                           \                    
                                                           |                    
                                                           C
585       1491063               .................C...C....CA............GC..G...  1491015
                                                          \                     
                                                          |                     
                                                          C
585       1086456                 ...T...........C...CC.......T.............G...  1086410
                                                          \                     
                                                          |                     
                                                          C
553       308900                ....AT...........C...C..................GCA.G...  308948
                                                           \                    
                                                           |                    
                                                           T
553       310068                ....AT...........C...C..................GCA.G...  310116
                                                           \                    
                                                           |                    
                                                           T
553       23718                   ...............C...CCT......A.........G.A.GTG.  23764
                                                           \                    
                                                           |                    
                                                           G
553       1469526               .....T...........A...CA.................G.A.GTG.  1469478
                                                          \                     
                                                          |                     
                                                          C
553       479671                   .....T........C...C..................G...GTG.  479626
                                                           \                    
                                                           |                    
                                                           A
553       382152                      ...............C........A.........GCA.G...  382194
                                                          \                     
                                                          |                     
                                                          C
553       446343                  .........T.....C...CCA................G...GTG.  446389
                                                           \                    
                                                           |                    
                                                           T
553       688675                  ...................CCA................G...GT..  688721
                                                          \                     
                                                          |                     
                                                          C
553       1510978                ................C...CA...CC................TTG.  1511025
                                                            \                   
                                                            |                   
                                                            A
553       454369                  ...............C...C..................GCA.G...  454323
                                                          \                     
                                                          |                     
                                                          C
553       123855                 ................C...CC.................          123894
                                                          \                     
                                                          |                     
                                                          T
553       62757                   ......T........C...CA.................G.......  62803
                                                          \                     
                                                          |                     
                                                          C
553       481782                  ...............C...C...............T..G...      481740
                                                          \                     
                                                          |                     
                                                          C
553       688493                  ...................CCA................          688531
                                                          \                     
                                                          |                     
                                                          C
544       1273150                ...G......T.........CA.................G...G...  1273196
544       1262432                ................C...C.C...A...A........GCT.GGG.  1262385
                                                          \                     
                                                          |                     
                                                          A
544       1153345                ................C...CCA...T...........CG...GT..  1153392
                                                            \                   
                                                            |                   
                                                            T
544       1254757                .........AT.....C...C..................C...G...  1254710
                                                          \                     
                                                          |                     
                                                          C
544       1193190                ...............TC...CCA...T.......C.T..G...G...  1193143
                                                          \                     
                                                          |                     
                                                          C
544       167266                  ...............C...C......T...........T...GTG.  167220
                                                          \                     
                                                          |                     
                                                          C
544       1304489                 ..........T........CCA.C...........T..C...GT..  1304535
                                                           \                    
                                                           |                    
                                                           T
544       1161345               ....T.............T..ACC........A...G...G...G...  1161297
                                                           \                    
                                                           |                    
                                                           A
544       369763                ....T................C.A.C.A............G..AG...  369715
                                                           \                    
                                                           |                    
                                                           C
544       1214920               ..G..............C...C.....A..........T.G.T..TG.  1214872
                                                           \                    
                                                           |                    
                                                           C
544       706592                  ...T...........C...CA....C............G.A.G...  706546
                                                            \                   
                                                            |                   
                                                            A
544       331051                  ...T...........C........CA....A.......G...G...  331097
                                                          \                     
                                                          |                     
                                                          C
544       1062199                 ...T...........C...CCAC...............G...G...  1062153
                                                          \                     
                                                          |                     
                                                          C
544       1130493               .....A...........CT..CC..T..............GC..G...  1130445
                                                          \                     
                                                          |                     
                                                          C
544       1549660                  ..............C...CCA................G...GAG.  1549705
                                                          \                     
                                                          |                     
                                                          C
544       1427746   ..TG.........................C...CCA................GC..G...  1427676
                                \                          \                    
                                |                          |                    
                       CTCGAACTTG                          A
544       1431985   ..TG.........................C...CCA................GC..G...  1431915
                                \                          \                    
                                |                          |                    
                       CTCGAACTTG                          A
544       27058                   ...............C...CCA................C...G..T  27104
                                                          \                     
                                                          |                     
                                                          C
544       862041                  ............T..C...C.............G....GCA.G...  862087
                                                          \                     
                                                          |                     
                                                          C
544       1329613               .......T.........C...C....................A.GA..  1329565
                                                           \                    
                                                           |                    
                                                           T
544       1345845               ..G.......A...T.........................G...G..T  1345797
                                                          \                     
                                                          |                     
                                                          T
544       1528668                ................C...C...T......AC......G.......  1528715
                                                        \                       
                                                        |                       
                                                        A
544       1276623                 ...............C...CCA...T............G...G...  1276577
                                                          \                     
                                                          |                     
                                                          C
544       1286697                 ...............C...CCA...T............G...G...  1286651
                                                          \                     
                                                          |                     
                                                          C
544       245563                 .......T........C...C.....C............G...G...  245610
                                                            \                   
                                                            |                   
                                                            A
544       1628605               .................C...C.....A.........T..C...      1628561
                                                           \                    
                                                           |                    
                                                           C
544       397069                 ................G...-A....T............G...GTG.  397023
                                                           \                    
                                                           |                    
                                                           C
544       1140052               .....T....A......C...C..................GG..GT..  1140004
                                                           \                    
                                                           |                    
                                                           T
544       1309299               .................C...CA....A.CA.............G...  1309347
                                                           \                    
                                                           |                    
                                                           C
544       1547674              ...........A.T.......TC..................          1547715
                                                          \                     
                                                          |                     
                                                          C
544       1549959              ...........A.T.......TC..................          1550000
                                                          \                     
                                                          |                     
                                                          C
544       890361                .................C............A.........          890321
                                                          \                     
                                                          |                     
                                                          C
544       1101935               .................C...C..................          1101895
                                                          \                     
                                                          |                     
                                                          C
544       654072                .................C...C.......A........            654034
                                                          \                     
                                                          |                     
                                                          T
544       663543                .................C...C.......A........            663505
                                                          \                     
                                                          |                     
                                                          T
544       1360063                 ...............A.........T.........G..GC..G...  1360017
                                                           \                    
                                                           |                    
                                                           A
544       75782                  ................C...C.............C.T......      75825
                                                          \                     
                                                          |                     
                                                          C
544       904441                   ..............C...C..................GCA.G...  904396
                                                          \                     
                                                          |                     
                                                          T
544       181409                 .................T.AC..................          181370
                                                          \                     
                                                          |                     
                                                          C
544       1080951                 ...............C...C........A...C.....GC..G...  1080997
                                                          \                     
                                                          |                     
                                                          C
544       301165                  ...............C..AC..................          301127
                                                          \                     
                                                          |                     
                                                          T
544       1435356                    ............CT.TC......................--..  1435399
                                                          \             \       
                                                          |             |       
                                                          G            GC
544       1441388                    ............CT.TC......................--..  1441431
                                                          \             \       
                                                          |             |       
                                                          G            GC
543       850953                  ............T......CAA.C...........T..G...T...  850907
                                                    \                           
                                                    |                           
                                                    T
543       1450942               ..........A....T.C...CCA................GCA.GGG.  1450894
                                                          \                     
                                                          |                     
                                                          C
543       845718                  ............T......CAA.C...........T..G...T...  845672
                                                    \                           
                                                    |                           
                                                    T
543       189709                  ...................C..............G...G...GTG.  189755
                                                          \                     
                                                          |                     
                                                          T
543       921583                ................AC...CC.................G...G...  921535
                                                          \                     
                                                          |                     
                                                          C
543       1364357               ...C......A......A..TC..................G...T...  1364309
                                                          \                     
                                                          |                     
                                                          C
543       299393                ......C..........C...C.....T............GCA.G...  299345
                                                          \                     
                                                          |                     
                                                          C
543       1175911                 ...............C...C....CT.......C..T.G.A.G.C.  1175865
                                                          \                     
                                                          |                     
                                                          C
543       254743               ..................C....A...A..........T..G...GTG.  254792
                                                          \                     
                                                          |                     
                                                          C
543       1334837                ....T..............TC.................AGC..G...  1334790
                                                          \                     
                                                          |                     
                                                          C
543       251995                ...............G.C...C.....A....A....T......G...  251947
                                                           \                    
                                                           |                    
                                                           C
543       1159112                  ..............C...CCA..C.............G...G...  1159067
                                                           \                    
                                                           |                    
                                                           A
543       1599144                 ..T..T....T....C...C.................CC.T.G...  1599098
                                                           \                    
                                                           |                    
                                                           A
543       270123                  ...............C....CA...C............G...G...  270077
                                                            \                   
                                                            |                   
                                                            A
543       1334226               ...C.............C...C.....A............G...GT..  1334178
                                                           \                    
                                                           |                    
                                                           C
543       6749                  .................CT..CA..C.............AG...GTG.  6701
                                                           \                    
                                                           |                    
                                                           C
543       698987    .....AA..T...-...............C...CCA..CCA.T.........G...G...  698926
                       \                                          \             
                       |                                          |             
                       T                                         AT
543       1182590               .................C...C..................GCC.G...  1182542
                                                          \                     
                                                          |                     
                                                          T
543       287915           ......-...T........A.AC...CCA................G...G...  287863
                                                            \                   
                                                            |                   
                                                            G
543       1526493               ........-........C...C..................G...G..T  1526540
                                                          \                     
                                                          |                     
                                                          C
543       1453174               .................C.....A.T...........T..G.T..TGT  1453126
                                                       \                        
                                                       |                        
                                                       A
543       552687                  .........T.....C....C.................GC.AG...  552641
                                                          \                     
                                                          |                     
                                                          C
543       1411841               .................C....CA................G...GGG.  1411889
                                                          \                     
                                                          |                     
                                                          C
543       1348969               .......T.........--.........T...........GCA.....  1348923
                                                          \                     
                                                          |                     
                                                          T
543       202919                .....T......T.T.....T................T..G..AGT..  202871
                                                           \                    
                                                           |                    
                                                           T
543       1507351                ..............T.C...C...............T..G...GA..  1507398
                                                          \                     
                                                          |                     
                                                          C
543       606023                ............T........C..................G..       606066
                                                           \                    
                                                           |                    
                                                           C
543       178206                  ..........G....C...C...............T..G.A.G...  178160
                                                           \                    
                                                           |                    
                                                           T
543       554479               ..................C..GC......................--G.  554528
                                                          \             \       
                                                          |             |       
                                                          C            GC
543       540711                .....T...............C................            540749
                                                           \                    
                                                           |                    
                                                           A
543       543010                .....T...............C................            543048
                                                           \                    
                                                           |                    
                                                           A
543       1381248               ................AC...CCA...............TG...T...  1381296
                                                           \                    
                                                           |                    
                                                           T
543       620848                .......A.........C...CA-................G..C....  620895
                                                           \                    
                                                           |                    
                                                           A
543       901751                  ...............C...C.....T........G...G...GTG.  901797
                                                           \                    
                                                           |                    
                                                           C
543       191624                .................CT..CCA........A.......G....T..  191672
                                                           \                    
                                                           |                    
                                                           A
543       272141                .................C...C.............A..            272179
                                                           \                    
                                                           |                    
                                                           C
543       592554                 ...T..T......TT.C...C..................GA..G...  592601
                                                           \                    
                                                           |                    
                                                           A
543       683955                 ................C...CCA.......T........GCA.G...  683908
                                                           \                    
                                                           |                    
                                                           C
543       1610626               ..............................A.............G.G.  1610578
                                                          \                     
                                                          |                     
                                                          C
543       251026                .................C...C..................GC..G.G.  250978
                                                          \                     
                                                          |                     
                                                          C
543       503555                .................C...C....C....A........G...T...  503603
                                                          \                     
                                                          |                     
                                                          C
543       795001                .................C...C..................          795041
                                                          \                     
                                                          |                     
                                                          C
543       1503203   .....A.......................CA....................           1503264
                                \  \                       \                    
                                |  |                       |                    
                         CTCAAACT GT                       A
543       1598904   ...G..A..........................C.A.......A.........CA..TG.  1598834
                                  \                       \                     
                                  |                       |                     
                         TGAACTTGAA                       C
543       640040                .................C.A.C....CA............G...G...  639992
                                                         \                      
                                                         |                      
                                                         G
543       474727                .................G..TC......................G...  474778
                                                          \             \     \ 
                                                          |             |     | 
                                                          T            GT     T
543       1071300               .................C...C..........T.......          1071260
                                                          \                     
                                                          |                     
                                                          C
543       1326771               .................C..T...........A.......          1326811
                                                          \                     
                                                          |                     
                                                          C
543       355503                  .........T.....C........CC............G.AC....  355549
                                                            \                   
                                                            |                   
                                                            T
543       336928                 ................C...C.......A.......T..G...      336971
                                                           \                    
                                                           |                    
                                                           A
543       577501                .................C...CG............G...C........  577450
                                                          \           \      \  
                                                          |           |      |  
                                                          T          CA      C
543       869152                 ................C...C...............T..GCA.G...  869105
                                                          \                     
                                                          |                     
                                                          C
543       192422                  ...............C....CA...A............-.AAG...  192467
                                                           \                    
                                                           |                    
                                                           C
543       1321125                ....................C...............T..          1321086
                                                         \                      
                                                         |                      
                                                         G
543       1129420                 ...................CC.........A....T..G...GT..  1129374
                                                          \                     
                                                          |                     
                                                          T
543       345527                   ..............C...A.................           345563
                                                          \                     
                                                          |                     
                                                          T
537       218694                    .............C...C..................G..GG...  218650
                                                          \                     
                                                          |                     
                                                          C
537       731394        ...T....................CC...C..................GCA.G...  731452
                                 \                        \                     
                                 |                        |                     
                                TG                        C
537       220681                  ...........CT..A...CCA...T............G...G...  220727
                                                            \                   
                                                            |                   
                                                            T
537       153000                  ..........T....C...C....CC................--..  153046
                                                            \           \       
                                                            |           |       
                                                            A          GC
537       155077                  ..........T....C...C....CC................--..  155123
                                                            \           \       
                                                            |           |       
                                                            A          GC
537       480303                .................C...CCA................G...G...  480255
                                                          \                     
                                                          |                     
                                                          C
537       1502110                 ...............C...A....A.............GAA.G...  1502156
                                                          \                     
                                                          |                     
                                                          C
537       1348728                ................C...C..................G.A.....  1348775
                                                           \                    
                                                           |                    
                                                           T
537       221876                .................C...C.................AG..AC.T.  221828
                                                          \                     
                                                          |                     
                                                          C
537       221075                .................C...CC................AG..AC.T.  221027
                                                          \                     
                                                          |                     
                                                          C
537       1343163                ................C...CCC...T..A..........CA..T..  1343116
                                                          \                     
                                                          |                     
                                                          C
537       291934                ...........T..T..C...C.....C............G...GTG.  291982
                                                           \                    
                                                           |                    
                                                           C
537       326172                ........T........C....G..A.T............G...G...  326122
                                                            \                   
                                                            |                   
                                                          ACA
537       340370                ........T........C....G..A.T............G...G...  340320
                                                            \                   
                                                            |                   
                                                          ACA
537       585925    ..TT.........................C...CC..C.A....A.......G...G...  585995
                                 \                       \                      
                                 |                       |                      
                        TTGAACTTGA                       C
537       595658    ..TT.........................C...CC..C.A....A.......G...G...  595728
                                 \                       \                      
                                 |                       |                      
                        TTGAACTTGA                       C
537       605510    ..TT.........................C...CC..C.A....A.......G...G...  605580
                                 \                       \                      
                                 |                       |                      
                        TTGAACTTGA                       C
537       451601                  ...T........TG.C...C....C.............G...G...  451647
                                                           \                    
                                                           |                    
                                                           C
537       15414                 .................C...CCA...A.......G....G.A.C...  15462
                                                           \                    
                                                           |                    
                                                           C
537       1309179   ............CT.......CA......C...C....C.................G...  1309109
                                  \                        \                    
                                  |                        |                    
                         CCAACTTTCC                        A
537       1286410               .................C...C..................GCA.C...  1286458
                                                          \                     
                                                          |                     
                                                          C
537       324595                 .............T..C...C...C..............G...GTG.  324642
                                                        \                       
                                                        |                       
                                                        A
537       338789                 .............T..C...C...C..............G...GTG.  338836
                                                        \                       
                                                        |                       
                                                        A
537       206538                ..G..T...........C...C..................G...G...  206586
                                                           \                    
                                                           |                    
                                                           T
537       931181                .................C...................T..G...G.T.  931229
                                                           \                    
                                                           |                    
                                                           G
537       427311               ..................C...C......T...........GCA.G...  427262
                                                          \                     
                                                          |                     
                                                          C
537       643339                .................C...C.....A.....GG.....G...G...  643387
                                                           \                    
                                                           |                    
                                                           C
537       369054                ...........A.....C...CCA....................      369098
                                                           \                    
                                                           |                    
                                                           C
537       367489                 ................C...CCA..CC............GC..G...  367536
                                                            \                   
                                                            |                   
                                                            A
537       764012                 ................C...C.C...A............GCA.G...  763965
                                                           \                    
                                                           |                    
                                                           C
537       769018                 ................C...C.C...A............GCA.G...  768971
                                                           \                    
                                                           |                    
                                                           C
537       591255                  ...............C...C...............T..TCAC....  591301
                                                           \                    
                                                           |                    
                                                           A
537       1538876               .................C...C.................           1538915
                                                          \                     
                                                          |                     
                                                          T
537       1446623               .................C...C....A.............          1446663
                                                          \                     
                                                          |                     
                                                          C
537       224320                 ..A.............C...C.....A...........AGC......  224367
                                                           \                    
                                                           |                    
                                                           C
537       91208                 ....A............C..TC..........A.........A.GT..  91160
                                                          \                     
                                                          |                     
                                                          C
537       752341                 ............C...C...C...........T........        752382
                                                           \                    
                                                           |                    
                                                           C
537       1452559                  ............G.C...C..................G...G...  1452604
                                                          \                     
                                                          |                     
                                                          C
537       376655                 ....A..T........C...C..T...............G...G...  376608
                                                          \                     
                                                          |                     
                                                          C
537       380024                 ....A..T........C...C..T...............G...G...  379977
                                                          \                     
                                                          |                     
                                                          C
537       446386                  ...............C..................G...          446424
                                                           \                    
                                                           |                    
                                                           G
537       295150                   ..............C...C.............G....G...      295109
                                                           \                    
                                                           |                    
                                                           A
537       1568416                  ..............C...C..................G..       1568456
                                                          \                     
                                                          |                     
                                                          A
476       119752                  ...............C...C.....C......CC....G...G...  119797
476       696730                .....T...........C...C...ACC............GCC.G...  696682
                                                             \                  
                                                             |                  
                                                             C
476       165098                 .......A...T....C.A.CA..............T..GCA.G...  165145
                                                          \                     
                                                          |                     
                                                          C
476       144332                      ...........C...C............C......CA.G...  144290
                                                           \                    
                                                           |                    
                                                           A
476       652461                ..G....T.........C...CAAGT..............G...G...  652407
                                                                           \    
                                                                           |    
                                                                     TGCACCA
476       557175                  ...............C...CGA.T.......G......GG..G.C.  557221
                                                   \                            
                                                   |                            
                                                   T
476       475737                  ...............C.C.C..................GCA.G...  475783
                                                          \                     
                                                          |                     
                                                          C
476       221294                 ...T...TG.......C..TC.....C............GCA.G...  221341
                                                          \                     
                                                          |                     
                                                          C
476       746917                  ..............ACT...A.................G......T  746871
                                                           \                    
                                                           |                    
                                                           A
476       471822                  ...............CT..C.............G....GC..GTG.  471776
                                                          \                     
                                                          |                     
                                                          C
476       552124    ............C--..............C...CCA.........G......GCA.G...  552066
                                                          \                     
                                                          |                     
                                                          T
476       290177                 ................C...CCA........A.......GCA.G...  290224
                                                          \                     
                                                          |                     
                                                          T
476       515045                ...........T.....C...CCA................GCA.G...  514997
                                                          \                     
                                                          |                     
                                                          C
476       1476246                ................C...CCT................GCA.GA..  1476293
                                                          \                     
                                                          |                     
                                                          C
476       498385                 ................C...CA...C.............G...G.C.  498338
                                                           \                    
                                                           |                    
                                                           C
476       503377                 ................C...CA...C.............G...G.C.  503330
                                                           \                    
                                                           |                    
                                                           C
476       508633                 ................C...CA...C.............G...G.C.  508586
                                                           \                    
                                                           |                    
                                                           C
476       539639                .................C...C..G...........T...GCA.GA..  539687
                                                          \                     
                                                          |                     
                                                          T
476       1002209   ..TG...........C.............C...C...............T..TCA.GGG.  1002139
                                 \                        \                     
                                 |                        |                     
                        TTGAACTTGC                        C
476       167333                .................CT..C....CCA...........G...G.G.  167285
                                                             \                  
                                                             |                  
                                                             A
476       379665                .................CTA.C.....C............G.....G.  379617
                                                            \                   
                                                            |                   
                                                            A
476       1017467   ...G.........................C...CCC..CA.C..........G...G.G.  1017397
                                 \                        \                     
                                 |                        |                     
                        TGGAACTCGT                        A
476       472906                 ................C........CA............G.C.GTG.  472859
                                                          \                     
                                                          |                     
                                                          C
476       961247                .................C...CA...A.......C......CA.GT..  961199
                                                          \                     
                                                          |                     
                                                          A
476       1363704               .................C...C...T......TT......G...GT..  1363752
                                                        \                       
                                                        |                       
                                                        A
476       861879    ..............G..............C...C.....A.......G....GC..G.G.  861809
                                \                          \                    
                                |                          |                    
                       CTGGAACTTG                          C
476       541060                  ...............C...C..................GA..GA..  541014
                                                          \                     
                                                          |                     
                                                          T
476       105646                .......T.........C...CC...CC............GC..G...  105694
                                                            \                   
                                                            |                   
                                                            A
476       594379                .................C...CA..........G......G...GTG.  594427
                                                          \                     
                                                          |                     
                                                          C
476       602785                 ................C...CCA................GC..GTG.  602832
                                                          \                     
                                                          |                     
                                                          A
476       108090                 ................C...C.....A............G.C.G...  108043
                                                           \                    
                                                           |                    
                                                           C
476       519328    ..........................T..C...CCC...........G.A..G...G..G  519398
                                \                          \                    
                                |                          |                    
                       CTTGAACTTG                          A
476       522988    ..........................T..C...CCC...........G.A..G...G..G  523058
                                \                          \                    
                                |                          |                    
                       CTTGAACTTG                          A
476       697489                .....................C..............G.-.G...G...  697536
                                                           \                    
                                                           |                    
                                                           A
476       56973                ............T.....C...C..................          56932
                                                          \                     
                                                          |                     
                                                          T
476       474420                  ...............C...CC.........A.......G...G.T.  474466
                                                           \                    
                                                           |                    
                                                           C
476       557611    ..........C.............T....C...................T......T...  557542
                                 \                         \                    
                                 |                         |                    
                         CCTACTTGC                         C
476       537771                  ...............C...CCC...T............G.......  537725
                                                            \                   
                                                            |                   
                                                            T
476       657552                .................C...CCA...C............GG......  657504
                                                          \                     
                                                          |                     
                                                          T
476       116389                ......C.A........C...C...A..................G...  116437
                                                          \                     
                                                          |                     
                                                          C
476       233461                 ................C...C....C..........T......T...  233411
                                                          \             \   \   
                                                          |             |   |   
                                                          C            GC   G
476       570665           ..T....-....AT........C...CA.................G...G...  570717
                                                          \                     
                                                          |                     
                                                          C
476       731666    .T...........................C...CCA.............T..GCA.G.G.  731736
                               \ \                         \                    
                               | |                         |                    
                         TCTTGAA TGA                       A
476       817143                  ...............C...CCA................G...G.G.  817189
                                                          \                     
                                                          |                     
                                                          A
476       824329                  ...............C...CCA................G...G.G.  824375
                                                          \                     
                                                          |                     
                                                          A
476       848839                ...............G.C...CCA................G...GT..  848887
                                                          \                     
                                                          |                     
                                                          C
476       224722                 ..................CT......A.....T......G...GTG.  224769
                                                          \                     
                                                          |                     
                                                          T
476       586437                 ................C...C.....A...........           586399
                                                           \                    
                                                           |                    
                                                           C
476       591455                 ................C...C.....A...........           591417
                                                           \                    
                                                           |                    
                                                           C
476       758470    .......................T.....G...C.....A............          758532
                                 \                         \                    
                                 |                         |                    
                        TCAAACTTGC                         C
476       243777    ...G.......T..G..............C...CC.........................  243705
                                 \                        \             \    \  
                                 |                        |             |    |  
                         TCAACTCAT                        C            GC    C
476       726370    ..........................T..C....C...A..........T..          726432
                                 \                        \                     
                                 |                        |                     
                        TTAAACTTGT                        A
476       1387134                 ...............C...C.....A.........TG.G...G...  1387088
                                                          \                     
                                                          |                     
                                                          C
476       1067810                ................C...C....CA............G...      1067767
                                                          \                     
                                                          |                     
                                                          C
476       302221    ...A.....T....-....................A...A...........           302271
                                                           \                    
                                                           |                    
                                                           A
476       133670    ...-..A....................T.C.......................         133726
                                \  \                       \                    
                                |  |                       |                    
                               CT AC                       A
472       1029311                 ..T...T....A..A....C.A...............AC...G...  1029357
                                                           \                    
                                                           |                    
                                                           A
472       757920                ................AC....G...CC............GCA.G...  757968
                                                             \                  
                                                             |                  
                                                             C
472       1122485                ................C...C...T..T...........GA..GTG.  1122438
                                                        \                       
                                                        |                       
                                                        A
472       1247599               ...........T.....C...C....CT.........T..GA..G...  1247647
                                                          \                     
                                                          |                     
                                                          C
472       1652247                 ......T........C...CCA................G....A..  1652293
                                                          \                     
                                                          |                     
                                                          C
472       1574765                 ..T............C...C.C..CC............G...G...  1574719
                                                            \                   
                                                            |                   
                                                            T
472       205644                ......A....T.....C...CCA................G...G...  205596
                                                          \                     
                                                          |                     
                                                          A
472       665961                .....T...........C...C....CCA........T..G....TG.  665913
                                                              \                 
                                                              |                 
                                                              T
472       1440466   .......T...................T.C...CCA................G...G...  1440535
                                \ \                        \                    
                                | |                        |                    
                          CTCAACT CA                       T
472       653132                .....T...........C...C....CCA........T..G....TG.  653084
                                                              \                 
                                                              |                 
                                                              T
472       1396348               .................C...C.........A.......AG...GTG.  1396396
                                                          \                     
                                                          |                     
                                                          C
472       1777227               ......C..........C...C.A.T...........T..G...GT..  1777179
                                                        \                       
                                                        |                       
                                                        C
472       642310                .................C...C............C..T..GC..GTG.  642358
                                                          \                     
                                                          |                     
                                                          C
472       221891                .................C...CA....T............G...GTG.  221939
                                                             \                  
                                                             |                  
                                                             T
472       899980                    ...........T.....CC............G....GC..G...  900024
                                                          \                     
                                                          |                     
                                                          C
472       906926                    ...........T.....CC............G....GC..G...  906970
                                                          \                     
                                                          |                     
                                                          C
472       1642529                ................C...CCA...........A....G...G.T.  1642576
                                                          \                     
                                                          |                     
                                                          C
472       1029522                ...........T....C...C....C.............G...G...  1029569
                                                           \                    
                                                           |                    
                                                           A
472       1583404                 ...............C..TC....CC............G...G...  1583358
                                                             \                  
                                                             |                  
                                                             C
472       1766667              ..T..T............C........CA...........TGA......  1766618
                                                          \                     
                                                          |                     
                                                          C
472       1395814                 .........T.....C...C.................AGCA.G...  1395860
                                                          \                     
                                                          |                     
                                                          C
472       1754490               .................C...C..................          1754450
                                                          \                     
                                                          |                     
                                                          T
472       1758666               .................C...C..................          1758626
                                                          \                     
                                                          |                     
                                                          T
472       720228                ....T.............T..C....CA............G...G...  720180
                                                          \                     
                                                          |                     
                                                          C
472       729957                ....T.............T..C....CA............G...G...  729909
                                                          \                     
                                                          |                     
                                                          C
472       938136                ................AC...C..................          938096
                                                          \                     
                                                          |                     
                                                          C
472       942845                ................AC...C..................          942805
                                                          \                     
                                                          |                     
                                                          C
472       950635                ................AC...C..................          950595
                                                          \                     
                                                          |                     
                                                          C
472       952983                ................AC...C..................          952943
                                                          \                     
                                                          |                     
                                                          C
472       1140101               .................C...A...............G..          1140061
                                                          \                     
                                                          |                     
                                                          T
472       1624864                ..C................G.G..................C..      1624821
                                                           \                    
                                                           |                    
                                                           C
472       853219                  ...T...........C...C.....A.............C..GT..  853173
                                                           \                    
                                                           |                    
                                                           C
472       1559039   ..TGG......---........A......C...C...................         1559089
                                                          \                     
                                                          |                     
                                                          C
472       1146592                 ...............C...C..................          1146554
                                                          \                     
                                                          |                     
                                                          C
472       468909                    .......T.....C....G...C.............G...G...  468953
                                                           \                    
                                                           |                    
                                                           C
472       471146                    .......T.....C....G...C.............G...G...  471190
                                                           \                    
                                                           |                    
                                                           C
472       1650042                 ...............C...-..................G..       1650002
                                                          \                     
                                                          |                     
                                                          C
425       387243                .................C...CCA.....A..........GC..G.G.  387291
                                                          \                     
                                                          |                     
                                                          C
425       810199                  ...............C...C.............C....G...GT..  810153
                                                          \                     
                                                          |                     
                                                          C
425       1893364                ................G...CAAGC............T.GC......  1893410
425       1854831               .......T.C.......C...C.....A............GCA.G..G  1854783
                                                            \                   
                                                            |                   
                                                            T
425       957503                 ..........T.....C...C..................G...G...  957456
                                                           \                    
                                                           |                    
                                                           T
425       1341847               .................GA...C..A.A..A..G......GCA.G...  1341799
                                                           \                    
                                                           |                    
                                                           C
425       1452746               .................C...C....CC................--G.  1452699
                                                                        \       
                                                                        |       
                                                                       GC
425       1876253               ..............T..C...C..G......A..G.....T...GA..  1876205
                                                          \                     
                                                          |                     
                                                          T
425       1891821                 ...............C...C..........A....T..G....T..  1891775
                                                          \                     
                                                          |                     
                                                          C
425       575191                  ............AG.C...CA.................GC..G.C.  575145
                                                          \                     
                                                          |                     
                                                          C
425       994966                     .................A.................G...G...  994923
                                                          \                     
                                                          |                     
                                                          A
425       1878559               .................C....G.................GCA.G.G.  1878511
                                                          \                     
                                                          |                     
                                                          C
425       1882745               .................C....G.................GCA.G.G.  1882697
                                                          \                     
                                                          |                     
                                                          C
425       468356    ..TG............T........C...C...CC.................G...G...  468286
                                 \                        \                     
                                 |                        |                     
                        TTGAACTCGT                        C
425       479667    ..TG............T........C...C...CC.................G...G...  479597
                                 \                        \                     
                                 |                        |                     
                        TTGAACTCGT                        C
425       1841406               .......T...G.....C...C.................AG...GTG.  1841358
                                                          \                     
                                                          |                     
                                                          C
425       1792479               ....TT.........G.C...C...T..............G...G...  1792431
                                                           \                    
                                                           |                    
                                                           T
425       1353687             ............-..........C....A..C..........CACC.TG.  1353637
                                   \                        \                   
                                   |                        |                   
                                   C                        G
425       1876908               .....T...........C...CA....A.........TT.GC.AG.C.  1876860
                                                           \                    
                                                           |                    
                                                           C
425       1879510               .....T...........C...CA....A.........TT.GC.AG.C.  1879462
                                                           \                    
                                                           |                    
                                                           C
425       602231                .......T.........C....G....C............G....TG.  602183
                                                            \                   
                                                            |                   
                                                            A
425       815131                  ..T............C...C....CC................G...  815085
                                                            \                   
                                                            |                   
                                                            A
425       1070541                 ...............A....AA.C..................G...  1070492
                                                    \                   \   \   
                                                    |                   |   |   
                                                    C                  GC   G
425       448949                   ..............C...C..........A.......G...G.G.  448994
                                                          \                     
                                                          |                     
                                                          A
425       450344                   ..............C...C..........A.......G...G.G.  450389
                                                          \                     
                                                          |                     
                                                          A
425       1047240               ..............G......CCC................G...G...  1047288
                                                          \                     
                                                          |                     
                                                          C
425       1068739               .................C...C.C...A............GC..GTG.  1068691
                                                          \                     
                                                          |                     
                                                          C
425       808966                ..............T..C...CCA................G...GT..  808918
                                                           \                    
                                                           |                    
                                                           T
425       1259477                ................C...C.........A........GC..G.C.  1259524
                                                          \                     
                                                          |                     
                                                          C
425       1288038   ..TG.........................C....AA.C..............G...G...  1287968
                                 \                    \                         
                                 |                    |                         
                        TTGAACTCGT                    C
425       610235    ..AG.............T.........T.....CA.................G..GG...  610305
                                \                           \                   
                                |                           |                   
                       CTGGAACTTG                           G
425       1305498   ..............G..............C...CCT..C.............GC..G...  1305428
                                \                           \                   
                                |                           |                   
                       CTGGAACTTG                           G
425       542512    .T...................A.......C...CC...C.................GTG.  542442
                                 \                         \                    
                                 |                         |                    
                        TTGAACTCAG                         A
425       837668                .................C...CCA....................GTG.  837620
                                                           \                    
                                                           |                    
                                                           T
425       1836206              ...........A......C...C..................G...      1836161
                                                          \                     
                                                          |                     
                                                          C
425       403337                .................C....G............C....          403297
                                                           \                    
                                                           |                    
                                                           A
425       437673    .............................C...CCA...............           437612
                                \                          \                    
                                |                          |                    
                       CTTTACCTAG                          A
425       1338709              .............A....C...CC............C....G...G.C.  1338660
                                                          \                     
                                                          |                     
                                                          C
425       962127                .................C...CCT.T..............GC..G..G  962175
                                                           \                    
                                                           |                    
                                                           C
425       1100243                ................C...C..G..........C............  1100193
                                                           \            \    \  
                                                           |            |    |  
                                                           C           GC    T
425       1376762               .................C...C.....AT...........G...G...  1376714
                                                          \                     
                                                          |                     
                                                          C
425       1411705                 ...............C...CG.................G...T..G  1411659
                                                           \                    
                                                           |                    
                                                           T
425       89585                 .................C.........T..........G.G...GTG.  89537
                                                          \                     
                                                          |                     
                                                          T
425       425525                .....................CC............C...CG...GT..  425477
                                                          \                     
                                                          |                     
                                                          T
425       1135302                 ........A......CT..C...T..............GC......  1135256
                                                           \                    
                                                           |                    
                                                           T
425       1624124                ................C....CA...A........G...G.......  1624077
                                                          \                     
                                                          |                     
                                                          C
425       994213                 ..........T.....C...CC...C.............G..C....  994166
                                                           \                    
                                                           |                    
                                                           A
425       1806510               .................C...C...............A..          1806470
                                                          \                     
                                                          |                     
                                                          C
425       1260478               .................C...C...............             1260515
                                                          \                     
                                                          |                     
                                                          C
425       296388                 ....................C....CT............G...      296431
                                                          \                     
                                                          |                     
                                                          C
425       1381066                .......T........C...C.................AGC..G...  1381019
                                                          \                     
                                                          |                     
                                                          C
425       1661048                ................C...C...............A..G...      1661005
                                                          \                     
                                                          |                     
                                                          C
425       583080                 ................C...C..............G...          583041
                                                          \                     
                                                          |                     
                                                          T
425       1218591                ............C..AC...C..................G..GG...  1218638
                                                          \                     
                                                          |                     
                                                          C
425       1454075                 .............G.C...C.....A..A.........G...G...  1454029
                                                           \                    
                                                           |                    
                                                           C
425       1911389                .........A......C...C..................          1911350
                                                          \                     
                                                          |                     
                                                          C
425       583564                  ...............C...C.....C............          583602
                                                           \                    
                                                           |                    
                                                           C
425       1338957                 ...............C...CCA................G...-GG.  1338912
                                                          \                     
                                                          |                     
                                                          C
425       464455    ..TG.........................C...C....C........G....G.-.G.C.  464386
                                 \                       \                      
                                 |                       |                      
                        CTGAACTCGT                       G
425       382051                  ...............C...C.............C....          382089
                                                          \                     
                                                          |                     
                                                          C
425       389539                  ...............C...C.............C....          389577
                                                          \                     
                                                          |                     
                                                          C
425       579397                  ...............C...C.............G....G..       579356
                                                          \                     
                                                          |                     
                                                          T
425       435853    ..TG.........................C...C.A................G...      435789
                                \  \                      \                     
                                |  |                      |                     
                               CT ACTAAG                  C
425       549182                    ......T...................A.........          549218
                                                           \                    
                                                           |                    
                                                           A
425       423819                .................C...-..................          423781
425       1104322               .....................-C....T............          1104361
                                                           \                    
                                                           |                    
                                                           C
407       796293                ............T.T..C....GA.TG.T..A.....A..G...G..T  796246
407       1343370               ..............T..C...C....CA...A....G...G...GTG.  1343322
                                                          \                     
                                                          |                     
                                                          C
407       703725                 ...T.......A....C...CA...AC.A.......T......G...  703774
                                                            \           \       
                                                            |           |       
                                                            A          GC
407       715014             ..T.......G.........C...CCA......A.........CCA.GAG.  715065
                                                           \                    
                                                           |                    
                                                           T
407       654336                  ...............C...C...................CAGG...  654382
                                                          \                     
                                                          |                     
                                                          T
407       1455660                 ...............C...C....CC............G...G..T  1455706
                                                            \                   
                                                            |                   
                                                            A
407       692454    ........................T....CT..C..................G...GTGA  692524
                                 \                         \                    
                                 |                         |                    
                        TCCAACTCGT                         T
407       698465    ........................T....CT..C..................G...GTGA  698535
                                 \                         \                    
                                 |                         |                    
                        TCCAACTCGT                         T
407       602822                 ................CT..C...............T..G...G...  602868
407       168893    ..TG..................T......C....CA.A..............GG..G...  168963
                                 \                        \                     
                                 |                        |                     
                        TTGAATTCGT                        C
407       1190964                .........AT....AC...C.....C............G...G...  1190917
                                                            \                   
                                                            |                   
                                                            A
407       641044                 ..........T.....C...C..................G...G...  640997
                                                           \                    
                                                           |                    
                                                           T
407       1343584                 .................C.C...A.......CC.....G.A.G...  1343538
                                                           \                    
                                                           |                    
                                                           A
407       841911                ..............T..C........CA...A.....T..G....TG.  841959
                                                          \                     
                                                          |                     
                                                          C
407       1020050   ..TG.........................C...C.....T............G...GTGT  1020120
                                \                         \                     
                                |                         |                     
                       CTTGAACTTG                         T
407       734585                  .....T...TT....C...C..................G...G...  734631
                                                          \                     
                                                          |                     
                                                          C
407       1024247               .................-....G.........T.......GCA.G...  1024200
                                                          \                     
                                                          |                     
                                                          T
407       1370668               .................C...CCA...........G....GC..G...  1370716
                                                          \                     
                                                          |                     
                                                          C
407       823642                 ...........A....C...C.....C...AA.......G....TG.  823595
                                                           \                    
                                                           |                    
                                                           C
407       732574                 ................C...CAA.A..............GCA.G...  732621
                                                          \                     
                                                          |                     
                                                          C
407       370833                ..G.....T...T.T..C.C..G.................GCAGG...  370785
                                                           \                    
                                                           |                    
                                                           T
407       375543                ..G.....T...T.T..C.C..G.................GCAGG...  375495
                                                           \                    
                                                           |                    
                                                           T
407       379068                ..G.....T...T.T..C.C..G.................GCAGG...  379020
                                                           \                    
                                                           |                    
                                                           T
407       386070                ..G.....T...T.T..C.C..G.................GCAGG...  386022
                                                           \                    
                                                           |                    
                                                           T
407       1013223                 ...T....A..........CCA..G.............G...G...  1013177
                                                           \                    
                                                           |                    
                                                           A
407       1009451                  ..............C...C.A...C.......A.T...G..GT..  1009406
                                                           \                    
                                                           |                    
                                                           C
407       1149850               ..................TC..AA.T.....A........G...G...  1149898
                                                 \                              
                                                 |                              
                                                 C
407       621038                  .....T.........C..TC.....C............GCT....T  621084
                                                            \                   
                                                            |                   
                                                            A
407       763977                                            ............T...G..T  763958
407       395227                  ..T.....A.T....C...CC..A..............G...G...  395273
                                                           \                    
                                                           |                    
                                                           A
407       400892                  ..T.....A.T....C...CC..A..............G...G...  400938
                                                           \                    
                                                           |                    
                                                           A
407       405301                  ..T.....A.T....C...CC..A..............G...G...  405347
                                                           \                    
                                                           |                    
                                                           A
407       411933                  ..T.....A.T....C...CC..A..............G...G...  411979
                                                           \                    
                                                           |                    
                                                           A
407       809912                  ..............AC...CA...................A.G...  809958
                                                           \                    
                                                           |                    
                                                           C
407       868982               ............T....AC..TC....CC............G....TG.  868933
                                                            \                   
                                                            |                   
                                                            A
407       1414129                  ........T.....CA..C..................T.....T.  1414174
                                                           \                    
                                                           |                    
                                                           C
407       1269587                 ...............G...C....C.............G....TG.  1269633
                                                          \                     
                                                          |                     
                                                          C
407       123409                  ........A......C...C..................C...G...  123455
                                                          \                     
                                                          |                     
                                                          A
407       750476                ........T.......AC...C...................CA.G...  750524
                                                           \                    
                                                           |                    
                                                           T
407       1866627                 .......CA......C...CG.................G...G...  1866673
                                                           \                    
                                                           |                    
                                                           A
407       1173496                ..........T.....C....C...C.............G...GGG.  1173543
                                                           \                    
                                                           |                    
                                                           C
407       751177                  .............G.....CCA................GC..G..T  751131
                                                           \                    
                                                           |                    
                                                           A
407       1875988                 ...............C...CCA....A...........T...G...  1876034
                                                              \                 
                                                              |                 
                                                              T
407       1235465   ..TG................T...T....C.....T.A.C............GCA.....  1235535
                                \                           \                   
                                |                           |                   
                       CTAGAACTTG                           A
407       1072472   .............................C...C.........A............GT..  1072542
                                \                          \                    
                                |                          |                    
                       CCTGAACTTG                          A
407       851342                 ..........T.....C...C....C.............G...G...  851389
                                                           \                    
                                                           |                    
                                                           C
407       314528                .................C...C...............T.TG...G...  314576
                                                           \                    
                                                           |                    
                                                           A
407       1365780               ..G..............A...C...............T........CG  1365833
                                                           \            \  \    
                                                           |            |  |    
                                                           C         GCGT  C
407       638960                ........T..T.....C...C..................G.A....T  638912
                                                           \                    
                                                           |                    
                                                           T
407       1230271               ...............G.C...C.C...T........G...T...G...  1230319
                                                          \                     
                                                          |                     
                                                          T
407       1532460               .......--........C...C......G...........G...G.C.  1532506
                                                           \                    
                                                           |                    
                                                           A
407       641621                ..............T..C...C...A..............G...      641577
                                                           \                    
                                                           |                    
                                                           A
407       651374    ......A.....--------....T....C....AA................TCA.G.T.  651322
                                                           \                    
                                                           |                    
                                                           T
407       838315                ..............G.AC...-....A.............G...GT..  838268
                                                          \                     
                                                          |                     
                                                          C
407       1416493               .................C...C....CT.........T......G...  1416542
                                                          \              \      
                                                          |              |      
                                                          C              G
407       915584                .................C...................             915621
                                                          \                     
                                                          |                     
                                                          T
407       999349                .....T..........................A.......          999389
                                                          \                     
                                                          |                     
                                                          T
407       574776                ............T....C...C................T.GCT.....  574728
                                                          \                     
                                                          |                     
                                                          T
407       1665582               .................C...C...............T...         1665623
                                                          \                     
                                                          |                     
                                                          C
407       1672415               .................C...C...............T...         1672456
                                                          \                     
                                                          |                     
                                                          C
407       536130                 ................C...CCA----......C.....G.......  536088
407       766916    .T...........................C....GA.T....T......T..CAA.....  766852
                                 \                 \                    \       
                                 |                 |                    |       
                               TGA                 T                    T
407       1788979   ..TG.........................C...C..........C.......          1789041
                                 \                        \                     
                                 |                        |                     
                        TCAAACCTGA                        C
407       155918    ...A.........................C...C......T...........          155980
                                 \                        \                     
                                 |                        |                     
                        TCAAACTTGT                        T
407       1369690                     ......T....C....C.................G...G...  1369732
                                                          \                     
                                                          |                     
                                                          C
407       595717                  ...............G.....T.....A..........GAA..T..  595671
                                                          \                     
                                                          |                     
                                                          T
407       1324376                .................T..CCA.T..............G...G...  1324329
                                                          \                     
                                                          |                     
                                                          C
407       878701                  ......T............C.....A............          878739
                                                           \                    
                                                           |                    
                                                           A
407       1044679                 .........................A....A....T..          1044717
                                                           \                    
                                                           |                    
                                                           C
407       1088693                 ..T.........T..C....G.................G...GT..  1088739
                                                           \                    
                                                           |                    
                                                           A
407       1325985                 ...............C...C.....A...................G  1325934
                                                           \            \   \   
                                                           |            |   |   
                                                           C           GC GCC
407       1349512                 ...T..........A....CCA................G...G...  1349466
                                                           \                    
                                                           |                    
                                                           A
407       97862     ............C..A......A.T........C.....C................G...  97929
                                 \     \                      \                 
                                 |     |                      |                 
                                TC GAGAT                      T
407       606218                  ...............C...C...............T..G...      606176
                                                          \                     
                                                          |                     
                                                          C
407       294627    .......T.....................C....G....A......A.....          294689
                                \  \                       \                    
                                |  |                       |                    
                               CT ACTTTCAA                 C
407       578149                  ...............C...C.....A............          578187
                                                          \                     
                                                          |                     
                                                          T
407       634373                  ...............C...A...............T..          634335
                                                          \                     
                                                          |                     
                                                          C
395       843851                  ...............A...C...............T.AGCA.G...  843805
                                                            \                   
                                                            |                   
                                                            C
395       805248                .............C.......CCA................GCA.G.G.  805201
395       874247                  .....T.........C..TC.....C............G.A.GT..  874201
                                                            \                   
                                                            |                   
                                                            A
395       876962                  ...............C...CA...................        877001
395       1009763               ......AA.........C...C.......G..............G...  1009811
                                                         \                      
                                                         |                      
                                                         C
395       1785450                .........A......C....CA...A............G...GAG.  1785403
                                                          \                     
                                                          |                     
                                                          C
395       1056479                 .........T.....C......................GC..GAG.  1056525
                                                           \                    
                                                           |                    
                                                           T
395       1332725               ......................CA.A.........C..T.-....TG.  1332772
                                                           \                    
                                                           |                    
                                                           A
395       1503010               .................C...C.....T........G...T...GTG.  1503058
                                                           \                    
                                                           |                    
                                                           C
395       943485                  ..T.......G....C..TC......G........T..G.A.....  943531
                                                           \                    
                                                           |                    
                                                           T
395       1021055   ..TG..............A..........C...CCC..CC.............G..G...  1021125
                                 \                          \                   
                                 |                          |                   
                        TTGAACTTGC                          A
395       193620                  ...............C..G.AA.T..............C...G...  193666
                                                   \                            
                                                   |                            
                                                   C
395       118811                ........T........C...CG....CA........T..G...G...  118763
                                                              \                 
                                                              |                 
                                                              T
395       130055                ........T........C...CC....CA........T..G...G...  130007
                                                              \                 
                                                              |                 
                                                              T
395       140232                ........T........C...CG....CA........T..G...G...  140184
                                                              \                 
                                                              |                 
                                                              T
395       1668998   .....A...T.-........T...........T.CT...A...A........G...G.G.  1668938
                       \                                   \                    
                       |                                   |                    
                       T                                   C
395       992274                  ...............C...C.............C....GAA.G...  992320
                                                           \                    
                                                           |                    
                                                           A
395       1492236               .............C...C...C................CAG...G...  1492188
                                                          \                     
                                                          |                     
                                                          T
395       1700581                 ..T............C...C..................GCA.G...  1700627
                                                           \                    
                                                           |                    
                                                           T
395       768348                  ...............C..TC......................--G.  768302
                                                          \             \       
                                                          |             |       
                                                          T            GC
395       1454432               .................C...C.....A............GCA.G...  1454480
                                                           \                    
                                                           |                    
                                                           C
395       1491371   ..............G..............C................AC....G...      1491305
                                \                          \                    
                                |                          |                    
                       CTCTAATTTG                          A
395       907737                ..........A......C...CA..............T......      907781
                                                           \                    
                                                           |                    
                                                           T
395       1642633               ..............T..C...C.-.............T..GC..G...  1642586
                                                           \                    
                                                           |                    
                                                           A
395       1123803               ............A....C...G..............T...G...G.G.  1123851
                                                          \                     
                                                          |                     
                                                          C
395       1296566                ....................C..............G....         1296526
                                                           \                    
                                                           |                    
                                                           C
395       1131290               .................C...C....C.............          1131330
                                                          \                     
                                                          |                     
                                                          C
395       1541519                 ...............C...C.........A........GC..G..G  1541565
                                                            \                   
                                                            |                   
                                                            A
395       1550741                 ...............C...C.........A........GC..G..G  1550787
                                                            \                   
                                                            |                   
                                                            A
395       1777318                  ..............C...CC................A....GTG.  1777363
                                                          \                     
                                                          |                     
                                                          T
395       1504188               ..............G..C..TC...................         1504147
                                                          \                     
                                                          |                     
                                                          C
395       1845470                .................T..C.....A..T.........G...      1845513
                                                           \                    
                                                           |                    
                                                           C
395       1348907                .......T........C..........T...........GC..G...  1348860
                                                          \                     
                                                          |                     
                                                          C
395       221538    ..TG.........................C...C........A..........         221601
                                 \                        \                     
                                 |                        |                     
                        TCGAACTCAT                        C
395       969224                  ...............C...C..................--.C.TG.  969269
                                                           \                 \  
                                                           |                 |  
                                                           A                 G
395       961695    ...G...........C.............C...C.................           961634
                                 \                        \                     
                                 |                        |                     
                        TTCAATTCGT                        C
395       646768                   ..............C...CA....A............G...GT..  646723
                                                          \                     
                                                          |                     
                                                          C
395       648822                   ..............C...CA....A............G...GT..  648777
                                                          \                     
                                                          |                     
                                                          C
395       946592                           ......C...C..................G.......  946629
                                                           \                    
                                                           |                    
                                                           A
395       73489                   ...............G...C.......A..........G...      73447
                                                          \                     
                                                          |                     
                                                          C
395       766958                  ...............C..TC..................          766920
                                                          \                     
                                                          |                     
                                                          T
395       772844                  ...............C..TC..................          772806
                                                          \                     
                                                          |                     
                                                          T
395       828947    ..........A..................C...C.....T.......G....          829009
                                \ \                       \                     
                                | |                       |                     
                         CTGGAACT CA                      T
395       829912    ..........A..................C...C.....T.......G....          829974
                                \ \                       \                     
                                | |                       |                     
                         CTGGAACT CA                      T
382       1726454                 ...............C...C....CA....A.......G...G...  1726500
                                                          \                     
                                                          |                     
                                                          C
382       459489                  ...T...............C..................G.A.G...  459443
                                                          \                     
                                                          |                     
                                                          C
382       1148796   ..TG.........................C...C....CA..T.........G...G...  1148727
                                 \                                              
                                 |                                              
                        TTGAACTTTT
382       6756                   ...G................CA...CA..A.........GCA.G...  6709
                                                          \                     
                                                          |                     
                                                          A
382       1900603                ................A.........A................G...  1900556
                                                          \                     
                                                          |                     
                                                          C
382       1733512       ......A......T...........C...C..................          1733464
                                                          \                     
                                                          |                     
                                                          T
382       216923                 ................C...CC....T..........C.G...GTG.  216876
                                                           \                    
                                                           |                    
                                                           C
382       219899                 ................C...CC....T..........C.G...GTG.  219852
                                                           \                    
                                                           |                    
                                                           C
382       26428                  ..........T....ACT..C.....C................GTG.  26475
                                                            \                   
                                                            |                   
                                                            A
382       1101590                     ...........C...C....C..........T..G.......  1101548
                                                          \                     
                                                          |                     
                                                          C
382       73199                 .................G...C....A.....A.......G..AG...  73151
                                                          \                     
                                                          |                     
                                                          C
382       1997684               ..............A..C...CA...CC............G.A.....  1997732
                                                            \                   
                                                            |                   
                                                            A
382       1937919                ....................C...T.A............T...G...  1937872
                                                        \                       
                                                        |                       
                                                        A
382       178108                 ................C...C.C................GCA.G...  178155
                                                          \                     
                                                          |                     
                                                          C
382       1117840               ...........T.....C...C.....A..C........A..A.G...  1117792
                                                           \                    
                                                           |                    
                                                           C
382       1631065                  ....T...T.....C...GG.................G....T..  1631020
                                                           \                    
                                                           |                    
                                                           T
382       975846                  ...............C...C....CA................      975888
                                                          \                     
                                                          |                     
                                                          C
382       1243617                 ...............C....G...A.............          1243579
                                                          \                     
                                                          |                     
                                                          A
366       1739500               .................C...CCA.......CA.......GC..G..T  1739548
                                                           \                    
                                                           |                    
```
