## Supplementary File S1B for "Recurrent erosion of *COA1/MITRAC15* demonstrates gene dispensability in oxidative phosphorylation": Supplementary_File_S1B.txt (part 684 of 732)

```
                                                           G
366       1744751               .................C...CCA.......CA.......GC..G..T  1744799
                                                           \                    
                                                           |                    
                                                           G
366       245374                .................C...CCA.......A........GC..G.C.  245326
                                                          \                     
                                                          |                     
                                                          C
366       1972880                ................G...C.....A...A........GCA.G...  1972926
366       981491                .................C....G..................C..TTG.  981443
                                                          \                     
                                                          |                     
                                                          C
366       260549                  .........T.....C...C...................CC.G.G.  260503
                                                          \                     
                                                          |                     
                                                          C
366       1772147                 ......T.......A....CCA----.......G....G...GTG.  1772106
366       1561914                ................C...C....CC.............C..GGG.  1561961
                                                            \                   
                                                            |                   
                                                            A
366       1766857                 ...............C...CAA.C..............GCA.G...  1766903
                                                    \                           
                                                    |                           
                                                    A
366       1071850               .....A...........C...C..............G...GCA.G.T.  1071898
                                                          \                     
                                                          |                     
                                                          C
366       275018                .....................C....CA................--G.  274970
                                                          \             \       
                                                          |             |       
                                                          C            GC
366       380302                 ..G.............C...C..................G...GT..  380255
                                                          \                     
                                                          |                     
                                                          C
366       300633                 ....T...........C...C..............TT..G.A.G...  300586
                                                          \                     
                                                          |                     
                                                          C
366       1382089                 ...............C...C....C........C....G...G.G.  1382043
                                                          \                     
                                                          |                     
                                                          C
366       1132650               .................C....GA..CA.........T..G...GTG.  1132698
                                                          \                     
                                                          |                     
                                                          C
366       1562394               .................C....G....A.......               1562428
366       313140                 ..A.............C...C....CC............GC..G...  313187
                                                            \                   
                                                            |                   
                                                            A
366       1417214                 .........T.....C...C..................GC..G.G.  1417260
                                                          \                     
                                                          |                     
                                                          C
366       1753010                 ..........T....C....CA................G...GT..  1753056
                                                          \                     
                                                          |                     
                                                          C
366       1782171                  ............T.C...CCA...C............G.......  1782216
                                                            \                   
                                                            |                   
                                                            A
366       262533                  ........A......C.........C................--G.  262487
                                                            \           \       
                                                            |           |       
                                                            A          GC
366       1121394               ...........T.....C........CA..........G.G...GTG.  1121442
                                                          \                     
                                                          |                     
                                                          C
366       1484312                 ............T...G..C..................GC..GTG.  1484266
                                                          \                     
                                                          |                     
                                                          C
366       1418317            ..G...........T.....C...C..................          1418360
                                                          \                     
                                                          |                     
                                                          C
366       1419489            ..G...........T.....C...C..................          1419532
                                                          \                     
                                                          |                     
                                                          C
366       1131410   .............T.........T....A..G.C.............C....G...G...  1131481
                               \    \                      \                    
                               |    |                      |                    
                         CCTCAAA GGTC                      A
366       982852                  ...............C...CA..............T..GC..G...  982898
                                                          \                     
                                                          |                     
                                                          C
366       1446231               ............T....A...CC....A..C.........G...G.T.  1446183
                                                           \                    
                                                           |                    
                                                           C
366       1382300               ............T....C...CC....A.............CA.G...  1382348
                                                           \                    
                                                           |                    
                                                           C
366       2052888   ...A.--..T.-...............G.C................                2052931
                                                           \                    
                                                           |                    
                                                           A
366       1726035   .....AA..T...A...............C......................T...GT..  1726097
                       \          \                        \                    
                       |          |                        |                    
                       T          T                        A
366       450142                .....................CCA................G...G..-  450095
                                                          \                     
                                                          |                     
                                                          C
366       1408330               .................C...C...............T.....--...  1408377
                                                          \             \       
                                                          |             |       
                                                          C             C
366       1917728               .................C....CA.................         1917769
                                                          \                     
                                                          |                     
                                                          C
366       1036781               ........T........C...C..................          1036741
                                                          \                     
                                                          |                     
                                                          C
366       1836325                 ...T...........C....A.............T...G...G.G.  1836371
                                                          \                     
                                                          |                     
                                                          C
366       1852232               ...........T....AC...C..................----G...  1852276
                                                          \                     
                                                          |                     
                                                          C
366       1053092                 ............G......CCA................GC...G..  1053046
                                                           \                    
                                                           |                    
                                                           A
366       954458                 ................C...C........A.........          954497
                                                          \                     
                                                          |                     
                                                          C
366       954637                 ................C...C........A.........          954676
                                                          \                     
                                                          |                     
                                                          C
366       1556298                 .........T.....C...C..................GC..GT..  1556252
                                                          \                     
                                                          |                     
                                                          C
366       1832487                 .........T.....G...C...................         1832526
                                                          \                     
                                                          |                     
                                                          C
366       257762                  ...............CT..C..........A.......G...G.G.  257716
                                                          \                     
                                                          |                     
                                                          C
366       298423                 .....................CCTT.................G.T..  298473
                                                   \                    \       
                                                   |                    |       
                                                  AG                   GC
359       2074334                 .........T.....C..TC....CC............G...G...  2074289
359       2169378               .................C...C....C.............G......A  2169330
                                                           \                    
                                                           |                    
                                                           C
359       1619169                 ............G......C...............T.TG..AGT..  1619123
                                                          \                     
                                                          |                     
                                                          C
359       1742414                ................C........CC................G...  1742461
                                                            \                   
                                                            |                   
                                                            A
359       856886                  .....T...T.....A....GA...C.........T..G.......  856932
                                                            \                   
                                                            |                   
                                                            A
359       631345                ..G...........T..A.............A.........A..GTG.  631297
                                                          \                     
                                                          |                     
                                                          T
359       1448169                 ...............C...C..................G.A.G...  1448215
                                                          \                     
                                                          |                     
                                                          C
359       568643                  ......T.......A.....CA.A..............G...GA..  568597
                                                          \                     
                                                          |                     
                                                          A
359       788396                ............T....C....A.................GC..G.G.  788348
                                                          \                     
                                                          |                     
                                                          C
359       1828012               ....T.......T....C...C.....C................G...  1827964
                                                            \                   
                                                            |                   
                                                            A
359       880864                .................C...CCA........A.......G...G...  880912
                                                            \                   
                                                            |                   
                                                            C
359       921050                .................C...CCA........A.......G...G...  921098
                                                            \                   
                                                            |                   
                                                            C
359       939679                .................C...CCA........A.......G...G...  939727
                                                            \                   
                                                            |                   
                                                            C
359       2037131                  ..............C...CA...CC............G....T..  2037086
                                                            \                   
                                                            |                   
                                                            A
359       2127233               .................C...C......................C...  2127284
                                                          \             \   \   
                                                          |             |   |   
                                                          T            GC   G
359       534900                .................C...C.............C....          534860
                                                          \                     
                                                          |                     
                                                          T
359       1803115                     ...........C...............G......G.A.G...  1803157
                                                          \                     
                                                          |                     
                                                          T
359       678064                 ................C...C....CC..................    678017
                                                         \              \       
                                                         |              |       
                                                         G             GC
359       685475                 ................C...C....CC..................    685428
                                                         \              \       
                                                         |              |       
                                                         G             GC
359       692462                 ................C...C....CC..................    692415
                                                         \              \       
                                                         |              |       
                                                         G             GC
359       700155                 ................C...C....CC..................    700108
                                                         \              \       
                                                         |              |       
                                                         G             GC
359       605722                    .............C...CA..............T.........-  605677
                                                          \             \       
                                                          |             |       
                                                          C            GC
340       127224                 ....T...........C...C....C.............G...GTG.  127271
                                                          \                     
                                                          |                     
                                                          C
340       822007                ..............TTAC....GA......A.........GCC.G...  822055
                                                          \                     
                                                          |                     
                                                          T
340       80117                   ....A....T.....C...CC...................C.GTG.  80163
                                                          \                     
                                                          |                     
                                                          C
340       1549236   ..TG................T........C.C..AA.A..............G...G.G.  1549166
                                 \                        \                     
                                 |                        |                     
                        TTGAATTTGT                        C
340       1335917                 ...............C...C.AGC..............G...G...  1335962
340       22422                  ......T.........C...CCAC.............C.G.A.T..T  22375
                                                          \                     
                                                          |                     
                                                          G
340       1636180                ................C...C....CA..........G.G..GG...  1636227
                                                          \                     
                                                          |                     
                                                          C
340       755706                  .............T.C...C....C.............G...GTG.  755752
                                                           \                    
                                                           |                    
                                                           C
340       2140871   ...G.........................CT..CAA.C.........G....G...      2140936
                                 \                                              
                                 |                                              
                        TTGACCTCGT
340       1432327               .........C.T.....C...C.C.T..............GCA.G...  1432279
                                                      \                         
                                                      |                         
                                                      G
340       132492                .......T.........C....AA.C..................G.--  132540
                                                    \                   \       
                                                    |                   |       
                                                    T                  GA
340       892227    ..TG.........T.A.............C...C...............A..GC..-...  892296
                                  \                       \                     
                                  |                       |                     
                         TGAACTTGCA                       C
340       704740                 ...............C.....C..A...............CT.GTG.  704791
                                                   \       \                    
                                                   |       |                    
                                                AGCC       C
340       1672900                ................-.C..G..C..........C..CG..C....  1672854
                                                        \                       
                                                        |                       
                                                        A
340       2122037               ....T............C...CCA...........C....G...G.G.  2122085
                                                          \                     
                                                          |                     
                                                          C
340       1568297                 ...............C...A..................GC..GTG.  1568251
                                                          \                     
                                                          |                     
                                                          C
340       1757863                 ............T..C...C..................GCA.G...  1757909
                                                           \                    
                                                           |                    
                                                           T
340       190543                 ..........T.....C...CGA.................CA.G...  190496
                                                          \                     
                                                          |                     
                                                          C
340       1478728                 ...............C...C....CA............GC..GTG.  1478682
                                                          \                     
                                                          |                     
                                                          C
340       1726743                      ...............G..A.C............G...G...  1726702
                                                            \                   
                                                            |                   
                                                            A
340       706811                  ....C..........C...CG...--............G..CG...  706768
340       229718                .................C...C...............T..G...GTG.  229766
                                                          \                     
                                                          |                     
                                                          C
340       1739348               .................C...CC............C....GC..G...  1739300
                                                          \                     
                                                          |                     
                                                          C
340       203010                 ....................CG...CC............GC....G.  203057
                                                          \                     
                                                          |                     
                                                          C
340       1732369               .................C...CC............C.T..GC..G...  1732321
                                                          \                     
                                                          |                     
                                                          C
340       1361097   .......................AG....C...CC.................G...GT..  1361027
                                \                          \                    
                                |                          |                    
                       CTGGAACTTG                          A
340       711127                  ......T........C...C....C..C..........GC..G...  711081
                                                           \                    
                                                           |                    
                                                           A
340       1408231                    ............C..TC..............G...G...G...  1408274
                                                           \                    
                                                           |                    
                                                           C
340       1898525                 ...............C....CA....T..A.....T..G.....T.  1898479
                                                           \                    
                                                           |                    
                                                           C
340       1901380                 ...............C....CA....T..A.....T..G.....T.  1901334
                                                           \                    
                                                           |                    
                                                           C
340       109978                  ...............C...CCT................G....TG.  110024
                                                           \                    
                                                           |                    
                                                           T
340       2107751               .........CA....G.C...C.....C............G...G...  2107703
                                                            \                   
                                                            |                   
                                                            A
340       103692                 ................C...CCA..CC............G...G...  103645
                                                            \                   
                                                            |                   
                                                            A
340       2128692               .................C...CA...CA...A........G...G...  2128644
                                                          \                     
                                                          |                     
                                                          C
340       826486    ...T.........................C...C..................C...      826552
                                \                          \                    
                                |                          |                    
                       CTTGAAATTG                          A
340       1731065   ......C......................C...C.....A........G...G...G...  1730995
                                \ \                        \                    
                                | |                        |                    
                         CTCACGTT CA                       C
340       1457624   T............................C...CC.................G...G...  1457554
                                \                          \                    
                                |                          |                    
                       CTCAAACTTG                          T
340       588678                .................C...CCA................G.AC...T  588630
                                                          \                     
                                                          |                     
                                                          T
340       732687                .................C..TC..................G.A..TG.  732735
                                                           \                    
                                                           |                    
                                                           A
340       1363519               .................C..TCCA.....C..............G...  1363471
                                                           \                    
                                                           |                    
                                                           A
340       1794104               .......T.........C...CCA................G...G...  1794152
                                                           \                    
                                                           |                    
                                                           T
340       1810129                 ...G...............A.........A........G...GTG.  1810175
                                                          \                     
                                                          |                     
                                                          T
340       695448                .................C...CCT...........G....TCA.G...  695400
                                                           \                    
                                                           |                    
                                                           A
340       893809                .................C...C...A..........G.........    893761
                                                           \            \       
                                                           |            |       
                                                           A           GC
340       1748846               ..G...C..........CT..C......................      1748890
                                                           \                    
                                                           |                    
                                                           A
340       1426372               .................C...CA....A............GC..G...  1426420
                                                           \                    
                                                           |                    
                                                           C
340       1811791                 ...............C...C.....A.A.......T.AG...GT..  1811840
                                                          \         \           
                                                          |         |           
                                                          A       ATA
340       2138843   .........T..-................C...CCA...AG...........G.......  2138781
                       \                                   \            \       
                       |                                   |            |       
                       T                                   C           CT
340       757843                .....T.....T.....C...C.......................TG.  757891
                                                          \                     
                                                          |                     
                                                          C
340       1407151               .................GT..C..............G...G...G.G.  1407199
                                                          \                     
                                                          |                     
                                                          T
340       190270                 ..A.............C..GCC.....................G...  190223
                                                          \                     
                                                          |                     
                                                          C
340       1479241                ....................CCC................GC..C...  1479291
                                                           \                \   
                                                           |                |   
                                                           C              GTG
340       452928                 ................C...C..................          452967
                                                           \                    
                                                           |                    
                                                           G
340       1459196               .................C...C...............T..          1459156
                                                          \                     
                                                          |                     
                                                          T
340       1496999               ..G..............C....G.................          1497039
                                                          \                     
                                                          |                     
                                                          C
340       1504530               ..G..............C....G.................          1504570
                                                          \                     
                                                          |                     
                                                          C
340       59457                  ..............T.C...CA..............T..G...G.G.  59410
                                                           \                    
                                                           |                    
                                                           A
340       1726649   .....AA....-.......---.......C...C..G...............GCA.G...  1726592
                       \                                  \                     
                       |                                  |                     
                       T                                  C
340       92682                  ...T.A...........G..C..................G...TTG.  92729
                                                          \                     
                                                          |                     
                                                          C
340       562809                .................C...CCA................G..GG.G.  562761
                                                          \                     
                                                          |                     
                                                          C
340       563744                .................C...CCA................G..GG.G.  563696
                                                          \                     
                                                          |                     
                                                          C
340       856865                .................C...CGA.............T......--..  856913
                                                          \             \       
                                                          |             |       
                                                          C            GC
340       1424975               ..G..................CA...A.............GC..GA..  1424927
                                                          \                     
                                                          |                     
                                                          C
340       1883519               .....................C.T............              1883555
                                                          \                     
                                                          |                     
                                                          T
340       1484429                 ...............C...C.....A............GC..G...  1484475
                                                           \                    
                                                           |                    
                                                           C
340       617000                 ................C...............T.....           616962
                                                          \                     
                                                          |                     
                                                          C
340       627597                 ................C...............T.....           627559
                                                          \                     
                                                          |                     
                                                          C
340       1301561                ................C...C..........A.......          1301600
                                                          \                     
                                                          |                     
                                                          C
340       1309280                ................C...C..........A.......          1309319
                                                          \                     
                                                          |                     
                                                          C
340       1796537                ................C...C....C.............          1796576
                                                          \                     
                                                          |                     
                                                          C
340       60531                   .............G.C...C..................G...      60573
                                                          \                     
                                                          |                     
                                                          T
340       716437                  ...............G...C.......C..A...........      716395
                                                          \                     
                                                          |                     
                                                          C
340       1241934               ..............T.CC...-.....T............G...G...  1241981
                                                           \                    
                                                           |                    
                                                           C
340       1283649               ..............T.CC...-.....T............G...G...  1283696
                                                           \                    
                                                           |                    
                                                           C
340       1543438                 ...............C....G..........T......G...      1543480
                                                          \                     
                                                          |                     
                                                          C
340       1723697                 ...............C...C.............G....          1723659
                                                          \                     
                                                          |                     
                                                          T
340       777366                    ........T....C...................T..GC..G...  777410
                                                           \                    
                                                           |                    
                                                           T
340       2191389                  ..............C...C.................           2191353
                                                          \                     
                                                          |                     
                                                          C
333       470655                  ...............C...CAA.CCA............G...G...  470610
333       471900                  ...............C...CAA.CCA............G...G...  471855
333       2235229                 ..A............C...CC..A..T...............G.G.  2235275
                                                           \                    
                                                           |                    
                                                           T
333       2255179                 .....G.............CCA..A....A........GA..G..G  2255133
                                                          \                     
                                                          |                     
                                                          C
333       1094319               ..............T.TC...C....A..........A.TG...G...  1094271
                                                          \                     
                                                          |                     
                                                          C
333       2074853                 ..A............CT..C..............T...G...G..T  2074899
                                                           \                    
                                                           |                    
                                                           A
333       562149                .................C...C....CA...........AG...GTG.  562101
                                                          \                     
                                                          |                     
                                                          C
333       1916920               .......T.........C...CCA.A...........G..G...G...  1916872
                                                           \                    
                                                           |                    
                                                           T
333       1505770                .....................AA.T....T........AG...TT..  1505817
                                                      \                         
                                                      |                         
                                                      C
333       2192960               ...............G.....C............G.....GC..G...  2193008
                                                          \                     
                                                          |                     
                                                          T
333       1758134                ...T..T..............CAG..C....A.......G.......  1758087
                                                            \                   
                                                            |                   
                                                            A
333       2243033                 ...............C...CA.....T...........G.A.G...  2242987
                                                          \                     
                                                          |                     
                                                          T
333       2244702                 ...............C...CA.....T...........G.A.G...  2244656
                                                          \                     
                                                          |                     
                                                          T
333       2249625                 ...............C...CA.....T...........G.A.G...  2249579
                                                          \                     
                                                          |                     
                                                          T
333       1997860                 ...................CCA.A..............G...GAG.  1997814
                                                          \                     
                                                          |                     
                                                          C
333       1666228                 ...............C...CCA.A..............G...G..T  1666274
                                                          \                     
                                                          |                     
                                                          C
333       1508934               ..C..............CA..........G........--........  1508887
                                                            \                \  
                                                            |                |  
                                                            A                C
333       357353                      ...C..A........C..................G.A..TG.  357395
                                                          \                     
                                                          |                     
                                                          C
333       1283282   .....AA..T.G-....T............T...CA...A....T.......G...G...  1283341
                                                           \                    
                                                           |                    
                                                           C
333       2107921   ..T..........................C...C....CA...A.....T...CA.GAG.  2107851
                                 \                        \                     
                                 |                        |                     
                        TTGAACTCAT                        C
333       2111656   ..T..........................C...C....CA...A.....T...CA.GAG.  2111586
                                 \                        \                     
                                 |                        |                     
                        TTGAACTCAT                        C
333       1326323                 ........C..........-..............T...G.A.G...  1326368
                                                            \                   
                                                            |                   
                                                            A
333       1346061                 ........C..........-..............T...G.A.G...  1346106
                                                            \                   
                                                            |                   
                                                            A
333       2190310                      ..........C...CA.................G...G..A  2190351
                                                           \                    
                                                           |                    
                                                           T
333       1979001               ...........A.....C....GA.CA.............G...G...  1979049
                                                   \                            
                                                   |                            
                                                   G
333       2143719                 ...............C...CA.................G...G...  2143673
                                                           \                    
                                                           |                    
                                                           A
333       1297479               ......C..........C...C...A.C............GCA.G...  1297431
                                                            \                   
                                                            |                   
                                                            T
333       1278641               ..............T..C...CC....CA...............--..  1278593
                                                                 \      \       
                                                                 |      |       
                                                                 A     GC
333       2266182               .................C...CCA..--....................  2266137
333       247768                .................C...CC................AGC..G...  247816
                                                          \                     
                                                          |                     
                                                          A
333       1495028                 ...............C...C..........TG......GC.AG...  1495074
                                                          \                     
                                                          |                     
                                                          C
333       872008                  ......T........C...C.........A.G......GCA.G...  872054
                                                           \                    
                                                           |                    
                                                           C
333       1879764               .................A...CCA..CA....A.......G...G...  1879716
                                                          \                     
                                                          |                     
                                                          C
333       1662594          ....-............T....C...C..................G...G...  1662646
                                                           \                    
                                                           |                    
                                                           T
333       1458465               .....................C.A...A............G...GT..  1458417
                                                           \                    
                                                           |                    
                                                           C
333       898770                 .......T.......AA...C......................G...  898723
                                                            \                   
                                                            |                   
                                                            G
333       1162553   .G...........................C...A..........A.......G..       1162618
                                \                          \                    
                                |                          |                    
                       CTTGAACTTG                          A
333       1662196               .....A........TG.C...C..................G...G...  1662244
                                                           \                    
                                                           |                    
                                                           T
333       1160146               .................C...CCA.............T..G...G...  1160194
                                                           \                    
                                                           |                    
                                                           G
333       1376695               .........CA......C...C...................         1376736
                                                           \                    
                                                           |                    
                                                           T
333       1884840   ................T.G..........C...C.A................G...G...  1884910
                               \  \                        \                    
                               |  |                        |                    
                               G GAATTTGCG                 A
333       2198846               .....T.....T.....C...C..................G......T  2198896
                                                          \                  \  
                                                          |                  |  
                                                          C                 TG
333       1681969                ................C...C.....A................      1681926
                                                           \                    
                                                           |                    
                                                           C
333       1753833                 ...............CA.............A.........A.GT..  1753879
                                                           \                    
                                                           |                    
                                                           G
333       1418914                .........T.......T..C....C.................GTG.  1418867
                                                           \                    
                                                           |                    
                                                           C
333       1968843               .................C...C.......A..........G...      1968799
                                                          \                     
                                                          |                     
                                                          T
333       1969159               .................CA..C..................G...      1969203
                                                          \                     
                                                          |                     
                                                          C
333       2137597               .................C........CA............G...      2137641
                                                          \                     
                                                          |                     
                                                          C
333       2139027               .................C........CA............G...      2139071
                                                          \                     
                                                          |                     
                                                          C
333       893488                .................C...C...............T..          893448
                                                          \                     
                                                          |                     
                                                          T
333       1379606               ..............G..-.C.A..........A.......G...G.T.  1379559
                                                          \                     
                                                          |                     
                                                          C
333       2166944                 ...T...........C...C..................G...G...  2166990
                                                          \                     
                                                          |                     
                                                          C
333       915376                 ..........T.....C...C.....T............G...G...  915329
                                                          \                     
                                                          |                     
                                                          C
333       2117220               .................C...-A....A.............C..--G.  2117267
                                                           \            \       
                                                           |            |       
                                                           C           GC
333       2147102                 ...............C...CA....A..A........----.G...  2147144
                                                           \                    
                                                           |                    
                                                           C
333       2091700                ....................CA.....G...........          2091739
                                                          \                     
                                                          |                     
                                                          C
333       2093693                ....................CA.....G...........          2093732
                                                          \                     
                                                          |                     
                                                          C
333       2125194                 ...............C...A...............T..GC..G...  2125148
                                                          \                     
                                                          |                     
                                                          C
333       2003284                ................C...CA................           2003246
                                                          \                     
                                                          |                     
                                                          C
333       1916299                 ...............C...CC.................-.A.....  1916254
                                                          \                     
                                                          |                     
                                                          T
333       9273                    ...............C...C..................          9311
                                                          \                     
                                                          |                     
                                                          T
333       1250274                 ...............C...C.........A............--G.  1250228
                                                          \             \       
                                                          |             |       
                                                          T            GC
333       1254222                 ...............C...C.........A............--G.  1254176
                                                          \             \       
                                                          |             |       
                                                          T            GC
333       1631194                 ...............C...C..................          1631156
                                                          \                     
                                                          |                     
                                                          C
333       1238626                 ....C....T.........C........A.............      1238584
                                                          \                     
                                                          |                     
                                                          C
333       2107156                 ...............C...C.....C............          2107194
                                                          \                     
                                                          |                     
                                                          T
333       2110891                 ...............C...C.....C............          2110929
                                                          \                     
                                                          |                     
                                                          T
322       173422                  ...............C...C..................G...GT..  173376
                                                           \                    
                                                           |                    
                                                           T
322       2058126                 .........T.....C...CC.....................G...  2058172
                                                          \                     
                                                          |                     
                                                          G
322       1539207                 ......T........C...C....CC............GCC.GTG.  1539161
                                                            \                   
                                                            |                   
                                                            A
322       36482                  ..............G.C....G...CC............GC..G...  36529
                                                            \                   
                                                            |                   
                                                            A
322       1616650                  ..............C..TCCT.T..............G...G...  1616606
322       1469758                 ...............C...CCA..CC........G...GC.AGAG.  1469804
                                                            \                   
                                                            |                   
                                                            A
322       1385285                  ............T.C...C.A..CC............GCA.G...  1385330
                                                            \                   
                                                            |                   
                                                            A
322       331255                 ................C...CC..............T..CCAG.-G.  331300
322       1665548                ...T......T.....C.............A.....T..GCA.G.G.  1665501
                                                          \                     
                                                          |                     
                                                          C
322       1601340                 ...............C...C............-..TG.G...G...  1601385
                                                          \                     
                                                          |                     
                                                          C
322       1964739              ..C...................CAA.T............T.GC..GG..  1964690
                                                    \                           
                                                    |                           
                                                    C
322       859314                .................C...CAA.CCA.........T..G...G...  859362
                                                     \                          
                                                     |                          
                                                     A
322       2010362               .....T...........C...CC.....................--G.  2010410
                                                          \             \       
                                                          |             |       
                                                          T            GC
322       459461                  ...............C...C...C..............G...GTG.  459507
                                                        \                       
                                                        |                       
                                                        A
322       1502623                ................C....C..............T..G.......  1502576
                                                          \                     
                                                          |                     
                                                          C
322       947435                 ................C...CCC...........C....G...G.G.  947482
                                                          \                     
                                                          |                     
                                                          T
322       292159                 ....................CA....A........T.G.G...GTGT  292206
                                                           \                    
                                                           |                    
                                                           C
322       12617                    ..............C...C................G.G....A..  12662
                                                          \                     
                                                          |                     
                                                          C
322       2058626                 ...................C............C....AG...G...  2058672
                                                           \                    
                                                           |                    
                                                           A
322       328452                .................C...C....CA............GCA.G...  328500
                                                          \                     
                                                          |                     
                                                          C
322       164046                 ....................CCA...A................GTG.  163999
                                                           \                    
                                                           |                    
                                                           C
322       1255009                 ...............C...C....CA............G....TG.  1254963
                                                          \                     
                                                          |                     
                                                          C
322       1426649   ..TG.........T...............C...CCA..C.............G..GG...  1426579
                                  \                        \                    
                                  |                        |                    
                         TGAACTTGCC                        A
322       442902                  ..............-....C...T..............GCT.G...  442948
                                                    \     \                     
                                                    |     |                     
                                                    A     C
322       447529                  .........T..T..C....G.................G...GTG.  447575
                                                          \                     
                                                          |                     
                                                          A
322       500376               ..................C.A.CCA......A.........G...GT..  500327
                                                          \                     
                                                          |                     
                                                          T
322       1361307                .......T........C......CA-............AG...G...  1361356
                                                     \                          
                                                     |                          
                                                  CCTG
322       1359491               .................C...C.....A...A...C....GAC.G...  1359443
                                                           \                    
                                                           |                    
                                                           A
322       1096318               ............T....C...C........A....C....G...G.GT  1096270
                                                          \                     
                                                          |                     
                                                          T
322       1297867                 ...............C...CG.......A.........G...GTG.  1297821
                                                          \                     
                                                          |                     
                                                          C
322       565703                ..........C......-...C.A................GCAC....  565656
                                                           \                    
                                                           |                    
                                                           A
322       1184391               .......T.........G...C.....C............G...G..T  1184343
                                                            \                   
                                                            |                   
                                                            T
322       1494787   .............................C...CG.................GC..GAT.  1494857
                                \                          \                    
                                |                          |                    
                       CTGGATCTTT                          C
322       980940                   ..............C...C.....A.......C....GC....C.  980985
                                                           \                    
                                                           |                    
                                                           C
322       982867                   ..............C...C.....A.......C....GC....C.  982912
                                                           \                    
                                                           |                    
                                                           C
322       987979                   ..............C...C.....A.......C....GC....C.  988024
                                                           \                    
                                                           |                    
                                                           C
322       1541072   ..TA..A......------..........C...C.....C............G...GTGT  1541126
                                                            \                   
                                                            |                   
                                                            A
322       2004838               .................CT..CCA................G..GG...  2004790
                                                           \                    
                                                           |                    
                                                           T
322       314057                 ....T...........C..ACA..T..............GC..GTG.  314104
                                                           \                    
                                                           |                    
                                                           T
322       99284                 ...C.............C...CCCT..C............GC..G...  99236
                                                            \                   
                                                            |                   
                                                            A
322       325614                .........CA......C...CC...CA............GC..G...  325566
                                                            \                   
                                                            |                   
                                                            T
322       548740                ....T.........T............A............GCA.G...  548788
                                                           \                    
                                                           |                    
                                                           C
322       1742646               .........C.......C...CC....A............G...GT.T  1742598
                                                            \                   
                                                            |                   
                                                            T
322       2263341               .................C......---..............CA.GTG.  2263296
                                                     \                          
                                                     |                          
                                                     A
322       2265183               .................C......---..............CA.GTG.  2265138
                                                     \                          
                                                     |                          
                                                     A
322       461262                  ...T................A.TT..........T...G...C...  461216
                                                      \                         
                                                      |                         
                                                      C
322       397005                ....A..A.........C....-.....T...........G...GTG.  396958
                                                           \                    
                                                           |                    
                                                           T
322       2209821                  ......A.T.....C....-.................G...G...  2209777
                                                          \                     
                                                          |                     
                                                          C
322       308925    ..TG.........................C...C...CC.............G...GTG.  308995
                                 \                       \                      
                                 |                       |                      
                        TTGAACTTGC                       T
322       2253465               ............T....A.......C....AA.........CA....T  2253417
                                                         \                      
                                                         |                      
                                                         T
322       358892                 ................C...CCA.............T..C.A.G...  358845
                                                          \                     
                                                          |                     
                                                          T
322       164475                  ..............TC...C.........A........G...G...  164429
                                                          \                     
                                                          |                     
                                                          T
322       1366405               .................C...CC.........T.......G...TTG.  1366453
                                                          \                     
                                                          |                     
                                                          C
322       1277005               .................C...C....CA............C.T.GTG.  1277053
                                                          \                     
                                                          |                     
                                                          C
322       239261                  ...............C...CCA...C............GCA.....  239215
                                                          \                     
                                                          |                     
                                                          C
322       861479                  ..........T....C...CA....A............G...G...  861525
                                                          \                     
                                                          |                     
                                                          C
322       388997                      ...........C...CA.................G...GTG.  389039
                                                          \                     
                                                          |                     
                                                          C
322       1565566              ..................C...C.....A.........T.....CTGG.  1565621
                                                           \            \       
                                                           |            |       
                                                           C       GCCACT
322       1386524                ..........T.....C...CC.................G...GGG.  1386477
                                                          \                     
                                                          |                     
                                                          C
322       1525216                 ...............C...C....CA......G..A..GC..G...  1525170
                                                          \                     
                                                          |                     
                                                          C
322       851903                  ...............C...C........A..........CACG...  851949
                                                           \                    
                                                           |                    
                                                           C
322       91317                 ........T..T.....C...CCC................G...G...  91365
                                                           \                    
                                                           |                    
                                                           T
322       1620569                 ...............C...CA.................GCA.G...  1620523
                                                           \                    
                                                           |                    
                                                           T
322       1907203               ....TT...........C...C........A....C....G...G...  1907251
                                                         \                      
                                                         |                      
                                                         G
322       317918               ..................C...C......G...........G..GG.G.  317967
                                                          \                     
                                                          |                     
                                                          C
322       1183168                  ..............C...C...............T..G...G.T.  1183213
                                                          \                     
                                                          |                     
                                                          T
322       919131                   ..............C....G...A.............GA..T...  919086
                                                          \                     
                                                          |                     
                                                          C
322       925385                   ..............C....G...A.............GA..T...  925340
                                                          \                     
                                                          |                     
                                                          C
322       1295667               ..G.....T........C...C...T.............AG...G...  1295715
                                                          \                     
                                                          |                     
                                                          C
322       140508                 .............T..C...C.............CGT..T...G...  140461
                                                          \                     
                                                          |                     
                                                          T
322       1528287                 ...............C...CA..T..............GC.C....  1528333
                                                          \                     
                                                          |                     
                                                          C
322       1633962                 .........T.....C...CA..T...............C..G...  1633916
                                                       \                        
                                                       |                        
                                                       A
322       1921467                ................C...CC....A............GC..GGG.  1921420
                                                           \                    
                                                           |                    
                                                           C
322       1773533                 ..............AC....CA.A.................C..G.  1773484
                                                          \             \     \ 
                                                          |             |     | 
                                                          C            GC     T
322       878521                 ................C...C....CC............G...G...  878474
                                                            \                   
                                                            |                   
                                                            A
322       1415973                ................C...C....CC............G...G...  1415926
                                                            \                   
                                                            |                   
                                                            A
322       100603                .....T...........C..TC..................GA..G...  100651
                                                          \                     
                                                          |                     
                                                          C
322       132963               ............T.....C....CC........T.......GG......  133012
                                                          \                     
                                                          |                     
                                                          C
322       1077209                 ...............C...................T..GG..GT..  1077163
                                                          \                     
                                                          |                     
                                                          T
322       1352421               .................C...CCA.........G......G...G...  1352373
                                                           \                    
                                                           |                    
                                                           A
322       1358585               .................C...CCA.........G......G...G...  1358537
                                                           \                    
                                                           |                    
                                                           A
322       1530798               .................C...C............-......C..G.G.  1530751
                                                           \                    
                                                           |                    
                                                           A
322       138441    -..........................G.C...CCT...--....G..........G...  138376
                                \                                               
                                |                                               
                        CTGGACCTG
322       907732                 ................C...CC...CC............G...G...  907779
                                                            \                   
                                                            |                   
                                                            A
322       1067527                ................C...C.C................G...GTG.  1067480
                                                            \                   
                                                            |                   
                                                            A
322       1633833               .......T.............CCC..........C.....G..-....  1633786
                                                           \                    
                                                           |                    
                                                           A
322       180573                  ................T...A...-.............G...GTG.  180619
                                                     \                          
                                                     |                          
                                                    CC
322       453733    .T....................A...T..C..TC......T...........G...T...  453803
                                \                          \                    
                                |                          |                    
                       CTCAAACTTG                          A
322       2057131                 ...............C...CA....A............GGA.G...  2057177
                                                           \                    
                                                           |                    
                                                           C
322       94007                 .................C...C.C...AG...........G...G...  94055
                                                           \                    
                                                           |                    
                                                           A
322       218592                   ..............C....G....A...A.......AT...G...  218547
                                                           \                    
                                                           |                    
                                                           C
322       224220                   ..............C....G....A...A.......AT...G...  224175
                                                           \                    
                                                           |                    
                                                           C
322       833205                ....G............C...CCC.............T..G...G...  833157
                                                           \                    
                                                           |                    
                                                           A
322       1382048                ................C...CC...C.............GC..GTG.  1382095
                                                            \                   
                                                            |                   
                                                            A
322       1446080               ....T...............TCCA....................--G.  1446033
                                                           \            \       
                                                           |            |       
                                                           A            C
322       1543141               .................C......................G...G.-.  1543094
                                                          \                     
                                                          |                     
                                                          T
322       1511154   ..TG.........................CT..C...............T..GC..G...  1511224
                                \                         \                     
                                |                         |                     
                       CTTGAACTTG                         T
322       1665414               .................C...C...............T.A....--GT  1665368
                                                          \                     
                                                          |                     
                                                          C
322       1697325   ..AG.........................C...C..................          1697387
                                 \                         \                    
                                 |                         |                    
                        TTGAACTCAA                         C
322       1705875   ..AG.........................C...C..................          1705937
                                 \                         \                    
                                 |                         |                    
                        TTGAACTCAA                         C
322       1168582                ................C..AC...A.............A..A.G...  1168535
                                                           \                    
                                                           |                    
                                                           T
322       2013954               .................C...C..................          2013994
                                                          \                     
                                                          |                     
                                                          C
322       2054770               .................A...C....-.................--G.  2054724
                                                                        \       
                                                                        |       
                                                                       GC
322       1349126               .................C...C.......-C.........G...G...  1349079
                                                          \                     
                                                          |                     
                                                          C
322       1354494               .................C...C.......-C.........G...G...  1354447
                                                          \                     
                                                          |                     
                                                          C
322       1625229               ...........T.....C...C...............T..G...G..T  1625277
                                                          \                     
                                                          |                     
                                                          C
322       1635114               .................C...CA............G....-G.C....  1635161
                                                          \                     
                                                          |                     
                                                          C
322       2088749               .................C...CCC.............T......--G.  2088797
                                                          \             \       
                                                          |             |       
                                                          T            GC
322       100080                .................C...C....CT............GC..G...  100032
                                                          \                     
                                                          |                     
                                                          C
322       458978                .....................CC..............             459015
                                                          \                     
                                                          |                     
                                                          T
322       693017                ....T.............G..CCA................G...G.G.  692969
                                                          \                     
                                                          |                     
                                                          C
322       997905                ....T..........G.C...C..................G...GTG.  997857
                                                          \                     
                                                          |                     
                                                          C
322       1184032   ..TG..A....................T.C....A....A............          1184094
                                 \                         \                    
                                 |                         |                    
                        TTGAACTTAT                         C
322       1362454                .........A...T..C...CA.................G...G..T  1362407
                                                           \                    
                                                           |                    
                                                           T
322       1441961                  ..............C...CG...........G.....G...G.G.  1441916
                                                          \                     
                                                          |                     
                                                          T
322       1657732               .................C...C.A...A.............C..      1657776
                                                          \                     
                                                          |                     
                                                          C
322       1659908               .................C...C.A...A.............C..      1659952
                                                          \                     
                                                          |                     
                                                          C
322       468591                ........A..T.....C...CC.................G.A.G...  468543
                                                          \                     
                                                          |                     
                                                          C
322       886070    .............................C...C....A..........T..          886132
                                \ \                       \                     
                                | |                       |                     
                         CTTTAATT CC                      C
322       1417461               .................C...C..............              1417497
                                                          \                     
                                                          |                     
                                                          C
322       1645070                ....T...........C...C.............G....G...      1645113
                                                           \                    
                                                           |                    
                                                           A
322       1685886                ................C...CA..........T..........G...  1685836
                                                          \              \    \ 
                                                          |              |    | 
                                                          C             CG    T
322       101826                 ....T...........C...C..................GA..G...  101779
                                                          \                     
                                                          |                     
                                                          C
322       241922                  ...............C...C........................    241968
                                                           \            \       
                                                           |            |       
                                                           A           GC
322       2001753                ................C...C.................TGCA.....  2001706
                                                          \                     
                                                          |                     
                                                          T
322       2204173                   .............C...C...C..............G...G...  2204217
                                                          \                     
                                                          |                     
                                                          C
322       108579                  ...............C...C....C.............G.A.G...  108533
                                                          \                     
                                                          |                     
                                                          C
322       113881                  ...............C...C....C.............G.A.G...  113835
                                                          \                     
                                                          |                     
                                                          C
322       596566                  ........AT.....C...C..................G...G...  596612
                                                           \                    
                                                           |                    
                                                           T
322       1023462                ................C...C..................          1023423
                                                          \                     
                                                          |                     
                                                          C
322       1024587                ................C...C..................          1024548
                                                          \                     
                                                          |                     
                                                          C
322       1223433       .........T...............C...C.................           1223484
                                  \                        \                    
                                  |                        |                    
                               TGCA                        C
322       1242907                ................C...C.....A..................    1242860
                                                          \             \       
                                                          |             |       
                                                          T            GC
322       857698                 ................C...C..G...............          857659
                                                          \                     
                                                          |                     
                                                          T
322       1577198                 ...............C...C.AT...............G...G...  1577244
                                                           \                    
                                                           |                    
                                                           A
322       1204680                 ...............C..GCA.................GA..G...  1204726
                                                           \                    
                                                           |                    
                                                           T
322       1229313                 ...............C.C.C..................          1229351
                                                           \                    
                                                           |                    
                                                           A
322       1089885               .................C........C.............-...G...  1089838
                                                        \                       
                                                        |                       
                                                        A
322       1539768                 ...............C...C..................G...      1539726
                                                          \                     
                                                          |                     
                                                          C
322       1693852                 ...............C...C..................          1693890
                                                          \                     
                                                          |                     
                                                          T
322       1702396                 ...............C...C..................          1702434
                                                          \                     
                                                          |                     
                                                          T
322       1082822   A..G.........................C....AA.C..............          1082760
                                 \                  \                           
                                 |                  |                           
                        TTGAACTCGC                  C
322       1462941                 ...............C...C....C.............          1462903
                                                          \                     
                                                          |                     
                                                          C
322       1123911                ................C...C...C..............          1123950
                                                        \                       
                                                        |                       
                                                        A
322       1144424                ................C...C...C..............          1144463
                                                        \                       
                                                        |                       
                                                        A
322       1533197              ......................CAA.C.....A........C...G...  1533247
                                                    \                  \        
                                                    |                  |        
                                                    C                  G
322       1263806                     ...........C....A....A................G..-  1263763
                                                           \            \       
                                                           |            |       
                                                           C           GC
277       2292396                 ...............C...CAA.C..............GCA.GGG.  2292441
277       2275528                 ...............C...CAA.C..............GCA.GGG.  2275573
277       470118                 ..........T.....C...C..................G...GTG.  470165
                                                          \                     
                                                          |                     
                                                          C
277       2358644                ...............AC...CCA................G.......  2358690
277       2010138               .................CT..C....CC............G...      2010095
277       2017079               .................CT..C....CC............G...      2017036
277       2201738               .................C...CCA.......C.....T..G...G...  2201690
                                                          \                     
                                                          |                     
                                                          T
277       2206927               .................C...CCA.......C.....T..G...G...  2206879
                                                          \                     
                                                          |                     
                                                          T
277       1226428               ....G.C..........G...C.....CA...........GCA.T...  1226380
                                                              \                 
                                                              |                 
                                                              T
277       702345                .................A...CCA......A.............--G.  702297
                                                           \            \       
                                                           |            |       
                                                           G           GC
277       705776                .................A...CCA......A.............--G.  705728
                                                           \            \       
                                                           |            |       
                                                           G           GC
277       2330858   ..TG.........................C...C....C........A.T..GC..G...  2330796
                                 \                        \                     
                                 |                        |                     
                                TT                        C
277       544836        ...............T......T..C....A..CACA...............G...  544895
                                 \                   \                          
                                 |                   |                          
                                TT                  CA
277       493748    A............................C...C...................CA.G..T  493678
                                \                          \                    
                                |                          |                    
                       CTCAAACTTG                          A
277       1864741               .....................CA....T....AG......G...G...  1864693
                                                          \                     
                                                          |                     
                                                          C
277       2539437               .....................C...CA.............G....TGA  2539485
                                                         \                      
                                                         |                      
                                                         T
277       2532032                 ........A.........TC..................GA..G.G.  2531986
                                                          \                     
                                                          |                     
                                                          A
277       2011204                 ................T..C...............T...CA.GTG.  2011158
                                                          \                     
                                                          |                     
                                                          C
277       2018148                 ................T..C...............T...CA.GTG.  2018102
                                                          \                     
                                                          |                     
                                                          C
277       2385397               .....................C.....A..............A.GTG.  2385445
                                                           \                    
                                                           |                    
                                                           C
277       2507923   ......A...............AT.....C...C.A................G.AGG...  2507859
                                \                          \                    
                                |                          |                    
                             CTTG                          A
277       724212                .............C...C...C...........GG........       724255
                                                           \                    
                                                           |                    
                                                           A
277       1972622               .....................C...........T..........C...  1972673
                                                          \             \   \   
                                                          |             |   |   
                                                          C            GC   G
277       2362703                ................C...C...............T...G...T..  2362656
                                                           \                    
                                                           |                    
                                                           A
277       754215                ............T....C...C..................          754255
                                                          \                     
                                                          |                     
                                                          C
277       756453                ............T....C...C..................          756493
                                                          \                     
                                                          |                     
                                                          C
277       2303807   ................................GC.........AT....T..          2303869
                                \ \                       \                     
                                | |                       |                     
                         CTTGAACT CA                      T
277       1106856                 ...................C......T...........G..C..G.  1106902
                                                          \                     
                                                          |                     
                                                          C
277       909107                  ...................C....C.............          909069
                                                          \                     
                                                          |                     
                                                          C
277       2543044                 ...............C....G.................          2543082
                                                          \                     
                                                          |                     
                                                          T
251       1011806                ....T......T....CT..C.C..........G..T..GCA.G...  1011853
                                                           \                    
                                                           |                    
                                                           T
251       774082                                                               .  774082
251       1188870                ................C.C.CA.GT.....A........GC..G...  1188917
                                                   \                            
                                                   |                            
                                                   A
251       445500                ....T................C...............T..GCA.G...  445548
                                                          \                     
                                                          |                     
                                                          C
251       197569                 ....T...........C...C.....CT..A.......CG.......  197521
                                                           \                    
                                                           |                    
                                                          CA
251       2678977                 .........T....AC...C...A--......A.....G...G...  2679020
251       834209                ............T...TCT..CCA...--......C.T......G.--  834254
                                                                        \       
                                                                        |       
                                                                       GC
251       794719                 ................C..TC...ACC........GT..G.A..T..  794766
                                                             \                  
                                                             |                  
                                                             T
251       1741367               .................C...C.................A....GTG.  1741415
                                                           \                    
                                                           |                    
                                                           A
251       1612821                  ..............C....G...CA....A.....T....C...T  1612865
251       1058711               ...........T.....C...C..GC..............G....T..  1058758
251       1708809               ....T............C....CA.A.CA...........GG......  1708761
                                                              \                 
                                                              |                 
                                                              T
251       584632                  ...............C...CA..............T..GCA.G...  584678
                                                          \                     
                                                          |                     
                                                          C
251       1373626                ..............G.C...C...TCA............G.....    1373670
251       2083740   ..T..AA....-..............T..C...CCA.....A.....A........G...  2083799
                                                          \                     
                                                          |                     
                                                          T
251       329859                  ..A............C...CCA..AC............G...G...  329905
                                                            \                   
                                                            |                   
                                                            A
251       2645824                             .......C....CC............G...G.T.  2645857
251       990671                  ...............CT..C...........G......GC..G...  990625
                                                          \                     
                                                          |                     
                                                          T
251       416753    ...G.........T...............C...C....CCACT.T....T......--G.  416822
                                  \                                     \       
                                  |                                     |       
                         TGAACCTACA                                    GC
251       114146                  ..............AC...C..................G...G...  114192
                                                          \                     
                                                          |                     
                                                          C
251       2629254                 ...............C......G...............G...G.G.  2629208
                                                           \                    
                                                           |                    
                                                           T
251       2630413                 ...............C......G...............G...G.G.  2630367
                                                           \                    
                                                           |                    
                                                           T
251       2635419                 ...............C......G...............G...G.G.  2635373
                                                           \                    
                                                           |                    
                                                           T
251       517286                 ................C...C...CCA...CA.......G...G.G.  517239
                                                        \                       
                                                        |                       
                                                        A
251       773777                 ........A.......C...C...A..............G.A..TG.  773730
                                                          \                     
                                                          |                     
                                                          C
251       870327                .................C...CCA......A...G....C....G...  870277
                                                           \           \        
                                                           |           |        
                                                           A          AG
251       279199               ..................C..T...................GA..GTG.  279150
                                                           \                    
                                                           |                    
                                                           C
251       1292618               .................C...C.A........A..C....G...G...  1292570
                                                          \                     
                                                          |                     
                                                          C
251       515502                    .................C..................GCC.G.G.  515458
                                                          \                     
                                                          |                     
                                                          T
251       1712772               .................G..TCCA................G...G...  1712724
                                                          \                     
                                                          |                     
                                                          C
251       1719824                ................C....G....A......C.....G...G...  1719871
                                                           \                    
                                                           |                    
                                                           C
251       17321                 ...............G.....CCA.................A..GAG.  17369
                                                          \                     
                                                          |                     
                                                          T
251       374358                  ...............C..TCC.................G....TG.  374404
                                                          \                     
                                                          |                     
                                                          C
251       498186                  ...................CCA.................CA.G...  498242
                                                          \             \       
                                                          |             |       
                                                          T    GCGTGCCCCA
251       1066866                   .............C...CCC................GCA.G...  1066822
                                                          \                     
                                                          |                     
                                                          C
251       1375562                 ...............C...C......A...A........CA.T.G.  1375516
                                                          \                     
                                                          |                     
                                                          C
251       734558                    .............CT...G.........A...G...T...G.T.  734602
                                                           \                    
                                                           |                    
                                                           C
251       1641202                    ................C.....TG.T.................  1641157
                                                                        \    \  
                                                                        |    |  
                                                                       TT    T
251       1909030               ................AC.......T..T...........G...G...  1908982
                                                           \                    
                                                           |                    
                                                           T
251       1180722               .................C...C....C.............G...G..T  1180770
                                                           \                    
                                                           |                    
                                                           A
251       2383303                 ...............G...-C....A............G...T...  2383348
                                                           \                    
                                                           |                    
                                                           C
251       430763                .................A...C...T.A............G...GTG.  430715
                                                         \                      
                                                         |                      
                                                         C
251       433768                .................A...C...T.A............G...GTG.  433720
                                                         \                      
                                                         |                      
                                                         C
251       1180967                 ......TCA..........C.A.................CA.G...  1181013
                                                           \                    
                                                           |                    
                                                           A
251       276544                ....T............C...CCA..-C.AT.........G...G...  276590
251       2224503                ...T.....AT.....C...CC..................C.....G  2224451
                                                          \                 \   
                                                          |                 |   
                                                          C             GTGCC
251       775137                  .........T.....C...C.....-............G...G..T  775181
251       1121057               ....AT...........C...C..................G...GTG.  1121009
                                                          \                     
                                                          |                     
                                                          C
251       1057876                 ..............A.....G..T...........T...CA.GT..  1057830
                                                        \                       
                                                        |                       
                                                        A
251       2449985                  .............AC...C.....C............G...G...  2449940
                                                            \                   
                                                            |                   
                                                            T
251       311212                .................C...CAA.T..............GC..G...  311164
                                                    \                           
                                                    |                           
                                                    C
251       906240               ............T.....C...CCA................G...GTG.  906289
                                                          \                     
                                                          |                     
                                                          C
251       960815                .................C...C..........A....T..G...G...  960863
                                                          \                     
                                                          |                     
                                                          C
251       1722503               .................C............A......A..G.A.G.T.  1722551
                                                          \                     
                                                          |                     
                                                          C
251       1095144                  ..................CCA................G.AC.T..  1095189
                                                           \                    
                                                           |                    
                                                           A
251       388959                  ........T......-...CA.................G...GTG.  389004
                                                            \                   
                                                            |                   
                                                            A
251       1444533               .................C...CCA..CA.........T..G.......  1444485
                                                          \                     
                                                          |                     
                                                          C
251       409616                .................C...C..................T...GTC.  409566
                                                          \             \       
                                                          |             |       
                                                          C            GC
251       327485                .....T........T.......CC.A......A.......G.......  327437
                                                           \                    
                                                           |                    
                                                           T
251       714998                .................C...CCA.A..............G...G...  715046
                                                           \                    
                                                           |                    
                                                           T
251       1906193                 .........T.....C...C..................G.A.T...  1906239
                                                          \                     
                                                          |                     
                                                          C
251       372362                 ......G....T...AC...CA....C............G....T..  372315
                                                            \                   
                                                            |                   
                                                            T
251       1289604               .................C...C.C......A......T....A..AG.  1289556
                                                           \                    
                                                           |                    
                                                           A
251       2139762               .................C...CCT........A.......G...G...  2139714
                                                           \                    
                                                           |                    
                                                           A
251       2244522               ....T..T.........C..TCC....A............T.......  2244474
                                                             \                  
                                                             |                  
                                                             C
251       286480                .................C...C..................--.C...-  286525
                                                          \                     
                                                          |                     
                                                          A
251       365069               ............T.....C...C.C................G.A.G...  365118
                                                          \                     
                                                          |                     
                                                          C
251       369997                 ................C...C....CAGG..............--G.  370044
                                                          \             \       
                                                          |             |       
                                                          C            GC
251       1285068               ..............T..C.....A.T..............G...G..T  1285116
                                                      \                         
                                                      |                         
                                                      C
251       592966                ...........T.....A........CA..T.............C...  593017
                                                          \             \   \   
                                                          |             |   |   
                                                          C            GC   G
251       1872306   ..TG......A..T...............C...CCA........A.......G...      1872247
                                  \                       \                     
                                  |                       |                     
                                TGA                       C
251       534608                     ......T.....C.....T................G.T.G...  534651
                                                            \                   
                                                            |                   
                                                            G
251       1048334               .................C...CCT...................--...  1048287
                                                           \            \       
                                                           |            |       
                                                           C            C
251       1382612                ................CT..CCC................G...G...  1382565
                                                           \                    
                                                           |                    
                                                           A
251       1629605               ....................TCA..A..T...............G...  1629556
                                                           \                    
                                                           |                    
                                                          CA
251       1832117               ....T...............TCCT................G...G...  1832069
                                                           \                    
                                                           |                    
                                                           T
251       522514                .....T...........C...C........C...........T.GT..  522562
                                                         \                      
                                                         |                      
                                                         A
251       1914266                ................C...................T..GA..GTG.  1914313
                                                          \                     
                                                          |                     
                                                          T
251       71693                 .................C...C.....A............G...      71737
                                                           \                    
                                                           |                    
                                                           C
251       300046                .....T...........CT..C......T...........G...G...  299998
                                                           \                    
                                                           |                    
                                                           T
251       585456               ..................C..AC.....T............T...      585501
                                                          \                     
                                                          |                     
                                                          C
251       1024460   .............................C...C...A...........             1024519
                                \                          \                    
                                |                          |                    
                       CTCACACTTG                          A
251       371314                .................C..AC...A.............AG...GTC.  371266
                                                           \                    
                                                           |                    
                                                           A
251       2356101                    ............G...CA................AG..GG...  2356058
                                                           \                    
                                                           |                    
                                                           C
251       783006                ............A....C...CCT............G...G...G...  783054
                                                           \                    
                                                           |                    
                                                           A
251       2318158               .................C...C..........A....G..C...G...  2318110
                                                          \                     
                                                          |                     
                                                          C
251       4714                   .............T..C...CCA.............T......G...  4761
                                                           \                    
                                                           |                    
                                                           C
251       492431                  ........TT.....C........CC................G.G.  492385
                                                            \                   
                                                            |                   
                                                            A
251       1719232                ................C...C..............T.......--G.  1719185
                                                           \            \       
                                                           |            |       
                                                           C           GC
251       261497                .................C...C.........T........          261457
                                                          \                     
                                                          |                     
                                                          C
251       268900                .................C...C.........T........          268860
                                                          \                     
                                                          |                     
                                                          C
251       292065                ................AC...C..................          292025
                                                          \                     
                                                          |                     
                                                          C
251       301368                .................CT..C..................          301328
                                                          \                     
                                                          |                     
                                                          C
251       338519                .................C...C.......G.......T..-----.T.  338476
                                                          \                     
                                                          |                     
                                                          C
251       2004964                 ............T..C...C..................G...GTG.  2005010
                                                          \                     
                                                          |                     
                                                          C
251       2523967               .................C...C...............T..          2523927
                                                          \                     
                                                          |                     
                                                          A
251       848982         ......-.................C...CCC......A.........G...      849032
                                                          \                     
                                                          |                     
                                                          C
251       1211560   T............................C...C.C.T.........G....G.A.G.-.  1211629
                                \                   \                           
                                |                   |                           
                       CTTGAACTTG                   C
251       1688416                 ...............C...CG...CC................GTG.  1688370
                                                            \                   
                                                            |                   
                                                            A
251       2233481               ......................CA..A..........T........    2233433
                                                          \             \       
                                                          |             |       
                                                          C            GC
251       298835                ................A....CCT......A.........G...G.T.  298787
                                                          \                     
                                                          |                     
                                                          C
251       1051489                ................C...C....CA............GC..G.G.  1051442
                                                          \                     
                                                          |                     
                                                          C
251       1185547                ................C...CC....T............G...      1185504
                                                           \                    
                                                           |                    
                                                           C
251       1489413               .................C...CC...A...A.............--G.  1489365
                                                          \             \       
                                                          |             |       
                                                          C            GC
251       1895033   ..TG.....................C...C...C.....A............          1894971
                                 \                         \                    
                                 |                         |                    
                        TTGAACTTTT                         C
251       2395978               ...........T.....C...C..........A........A..G.-.  2396027
                                                          \             \       
                                                          |             |       
                                                          C            GC
251       913593                  ...............C...C..................G...G...  913639
                                                          \                     
                                                          |                     
                                                          T
251       792855    ...G...................T.....C...C................            792795
                                 \                        \                     
                                 |                        |                     
                        TTGAACTCAT                        C
251       523282                 ...G............C..TC...T................A.G...  523235
                                                          \                     
                                                          |                     
                                                          C
251       84798     ..TG..........................T..C.....A...........           84737
                                 \                        \                     
                                 |                        |                     
                        TTGAACTCTC                        C
251       264892                 ...T............C...C..................          264853
                                                          \                     
                                                          |                     
                                                          C
251       272290                 ...T............C...C..................          272251
                                                          \                     
                                                          |                     
                                                          C
251       396014                 ........C......AC...C...............T......--G.  396061
                                                          \             \       
                                                          |             |       
                                                          A            GC
251       951920    ...G.............T...........C...CAT................G....TG.  951990
                                \  \                        \                   
                                |  |                        |                   
                         CTCAAACT GG                        T
251       981845                  ...............C...CCA....................G...  981797
                                                           \      \             
                                                           |      |             
                                                           A     TT
251       827867                        .........C...................T..G.A.G...  827907
                                                          \                     
                                                          |                     
                                                          C
251       1725403                ....................C....CT......C.....G...G..   1725357
                                                          \                     
                                                          |                     
                                                          C
251       2090329                ................C...C........A........           2090291
                                                          \                     
                                                          |                     
                                                          C
251       2536956                 ...............C...CCA....................--G.  2537002
                                                          \             \       
                                                          |             |       
                                                          C            GC
251       603468                  ................T...G.................          603506
                                                          \                     
                                                          |                     
                                                          T
251       1030940                 ...............C...C..................          1030902
                                                          \                     
                                                          |                     
                                                          C
251       1254529                 ...A...........C...C......................--G.  1254575
                                                          \             \       
                                                          |             |       
                                                          C            GC
251       1597299                 ...............C...C..................          1597261
                                                          \                     
                                                          |                     
                                                          C
251       88677                   ...T....................CA................--G.  88631
                                                          \             \       
                                                          |             |       
                                                          C            GA
251       224433                .................CT..C...C..............G...      224389
                                                        \                       
                                                        |                       
                                                        A
251       1108347                ................C...CCA................G...      1108304
                                                         \                      
                                                         |                      
                                                         G
251       2437593                 ...............A...C...............T..          2437555
                                                          \                     
                                                          |                     
                                                          T
251       2508695                 .........T.........CC.................          2508733
                                                          \                     
                                                          |                     
                                                          C
251       1130405                  ..............C...............G.....           1130369
                                                          \                     
                                                          |                     
                                                          T
225       246299                  ...............C....C.G..A.........---TG..G...  246342
                                                           \                    
                                                           |                    
                                                           C
225       294816                  ...T...............C.A.T............G.G...G...  294770
                                                           \                    
                                                           |                    
                                                           A
225       203519                .................C...CCA...C.CA............C....  203471
                                                            \                   
                                                            |                   
                                                            T
225       2300404   ...A............T............C.C.C..................GCC.G.C.  2300474
                                 \                        \                     
                                 |                        |                     
                        TTGAACATGT                        C
225       2731310   ..T....................TT....C...C....G.............G......A  2731380
                                \                          \                    
                                |                          |                    
                       CTCAGACATG                          A
225       949133                  ...............C...C...................C..GTG.  949179
                                                          \                     
                                                          |                     
                                                          C
225       954241                  ...............C...C...................C..GTG.  954287
                                                          \                     
                                                          |                     
                                                          C
225       36927                   ...................-C....A......C.....G...G...  36972
                                                           \                    
                                                           |                    
                                                           C
225       42464                   ...................-C....A......C.....G...G...  42509
                                                           \                    
                                                           |                    
                                                           C
225       1454236                  ....T..T........A.C...T.............TC.A.G...  1454281
                                                          \                     
                                                          |                     
                                                          C
225       1853381                 ...............-...C.....A...A........G...G...  1853426
                                                          \                     
                                                          |                     
                                                          T
225       1771845               .................C...C....C........C.T..G...GG..  1771797
                                                          \                     
                                                          |                     
                                                          C
225       2778822                  .................TC.A.......A........G...GAG.  2778867
                                                           \                    
                                                           |                    
                                                           A
225       643878                ....T..T.........C...CA..A......A...........GAG.  643830
                                                           \                    
                                                           |                    
                                                           T
225       1489553               .................C...CCA..CA............GC..G...  1489601
                                                          \                     
                                                          |                     
                                                          C
225       2657830                ..C.............C...CCT................GCA..G..  2657783
                                                           \                    
                                                           |                    
                                                           T
225       425072                .................C..TCC....CA............AT.....  425120
                                                             \                  
                                                             |                  
                                                             G
225       1750403               ......G..........C...CC....C............G...GT..  1750451
                                                            \                   
                                                            |                   
                                                            A
225       2824582               ..C..............G...CC.....T...........G...G..T  2824630
                                                            \                   
                                                            |                   
                                                            A
225       769867                  ...............C...C....C.............G...G...  769821
                                                           \                    
                                                           |                    
                                                           A
225       378322                ......G.T........C...C........T.............GTGT  378370
                                                           \                    
                                                           |                    
                                                           T
225       196121        .....................C...C...C..............G...          196171
                               \                          \                     
                               |                          |                     
                              TT                          C
225       2003714                 ...............C...C....G.............G...GTG.  2003760
                                                          \                     
                                                          |                     
                                                          A
225       1616168               .................C...C.....A............          1616208
                                                           \                    
                                                           |                    
                                                           C
225       197743                 ................C...CCAC..............A..C.G...  197696
                                                          \                     
                                                          |                     
                                                          C
225       472441                .................C....G........C.....T.AG...-G..  472394
                                                           \                    
                                                           |                    
                                                           G
225       1007482               ...........T.....C.................C.T....        1007524
                                                           \                    
                                                           |                    
                                                           A
225       917935                .................C...C..................G....     917980
                                                          \                     
                                                          |                     
                                                          C
225       1582284               .......................A............C...G...      1582328
                                                          \                     
                                                          |                     
                                                          C
225       644585                ..................T..CCA...........C.......C....  644537
                                                          \                     
                                                          |                     
                                                          T
225       1033873               .................C...C..................          1033833
                                                          \                     
                                                          |                     
                                                          C
225       250116                      ...........C...C.......G..........G...G...  250074
                                                          \                     
                                                          |                     
                                                          C
225       354028                .....................C..........AT.C....G...GT..  354076
                                                          \                     
                                                          |                     
                                                          T
225       542115                .................C...C.............C....          542075
                                                          \                     
                                                          |                     
                                                          C
225       2062091               ............T...AC...C..................-G..GT..  2062044
                                                          \                     
                                                          |                     
                                                          C
225       2046077               .................C...CC............G..........    2046125
                                                          \             \       
                                                          |             |       
                                                          C            GC
225       976999        ..................A......C...CC.........A.......G..       977053
                                \                         \                     
                                |                         |                     
                              CTC                         T
225       384650                 ................C...C..................          384611
                                                          \                     
                                                          |                     
                                                          C
225       701095                  ...............C...C.....C............          701133
                                                           \                    
                                                           |                    
                                                           C
225       252944                      ...........C...C.......G..........G...G...  252902
                                                          \                     
                                                          |                     
                                                          C
225       265549                    .............C...C..................          265513
                                                          \                     
                                                          |                     
                                                          T
164       444207                 ..........T.....C...CC.GT..T...........G.A.GTG.  444160
                                                    \                           
                                                    |                           
                                                    T
164       1443739                .............T..C...CA..-..............GC.AG...  1443694
164       1454724                .............T..C...CA..-..............GC.AG...  1454679
164       1461907                .............T..C...CA..-..............GC.AG...  1461862
164       1464368                .............T..C...CA..-..............GC.AG...  1464323
164       1447342               ...........T.....C..TC.C...............A.CA.G...  1447392
                                            \             \                     
                                            |             |                     
                                           GT             A
164       1471031               ...........T.....C..TC.C...............A.CA.G...  1471081
                                            \             \                     
                                            |             |                     
                                           GT             A
164       278757    ............C................C...C.....A...T........G...GTG.  278687
                                \                          \                    
                                |                          |                    
                       CTTGAACTTG                          A
164       2510                  .......A.......CAC...CCA...C............G...G...  2462
                                                             \                  
                                                             |                  
                                                             C
164       2545782                    ................CAA...A.........T..GCACG...  2545739
                                                           \                    
                                                           |                    
                                                           C
164       615112                 ................C.....A.T..T...........--.CGAGG  615157
                                                       \                        
                                                       |                        
                                                       A
164       1584752                                 ....G.................GCA.G...  1584782
                                                          \                     
                                                          |                     
                                                          C
164       1434082               .......T.............C...ACA.A.T.....T.....AC...  1434033
                                                                        \       
                                                                        |       
                                                                       GC
164       746098                 ................C....A.GC......CT......GA..G...  746051
                                                    \                           
                                                    |                           
                                                    C
164       1714932                ..........T.....C...CC.G...............G...G...  1714885
                                                          \                     
                                                          |                     
                                                          C
164       2683313   ..TG.....................C...C...C..................          2683374
                                 \                                              
                                 |                                              
                        TTGAACCCTT
164       2683891   ..TG.....................C...C...C..................          2683952
                                 \                                              
                                 |                                              
                        TTGAACCCTT
164       2689205   ..TG.....................C...C...C..................          2689266
                                 \                                              
                                 |                                              
                        TTGAACCCTT
164       1172811               ...........T.....C...CC...CC............G.A.GTG.  1172763
                                                            \                   
                                                            |                   
                                                            A
164       105772                 ................C...C......T.....A.........G...  105724
                                                   \      \                     
                                                   |      |                     
                                                   T      C
164       1727424                ................A...CA..............T.AGCA.G...  1727377
                                                          \                     
                                                          |                     
                                                          T
164       49244                   ..T.......T..............T............G...GG..  49290
                                                          \                     
                                                          |                     
                                                          C
164       1597228                 ...................-CC...C............G....T..  1597183
                                                           \                    
                                                           |                    
                                                           C
164       1365777                ....................CCA..CA.......C....GCA.G...  1365824
                                                          \                     
                                                          |                     
                                                          C
164       442748                  ..T............C....G....T................G..T  442702
                                                            \                   
                                                            |                   
                                                            T
164       118250                  ............A..C...CA....T.........T..GCA.....  118296
                                                              \                 
                                                              |                 
                                                              T
164       1439314               .......T..............G...A.......CC....G..C.T..  1439362
                                                          \                     
                                                          |                     
                                                          C
164       1448739               .......T..............G...A.......CC....G..C.T..  1448787
                                                          \                     
                                                          |                     
                                                          C
164       1376482               .................C...C...............T..G.A.G...  1376434
                                                          \                     
                                                          |                     
                                                          C
164       48754                    ..................C..................GGC.G...  48799
                                                          \                     
                                                          |                     
                                                          C
164       1129814               ....T..........G.C....CA....................G.TT  1129766
                                                           \                    
                                                           |                    
                                                           C
164       3036991               ..............G..C.......A.A.C........T.....G..T  3037039
                                                           \                    
                                                           |                    
                                                           C
164       1018966                ...T...........AC...C....C.................G...  1018919
                                                           \                    
                                                           |                    
                                                           A
164       3201892               .................C...CCA..CA.C..........G...GTG.  3201940
                                                          \                     
                                                          |                     
                                                          C
164       393530                  ...............C...CA..A.C............G...G...  393576
                                                            \                   
                                                            |                   
                                                            A
164       344099                  .........T.....C...ACC................G...G..T  344053
                                                           \                    
                                                           |                    
                                                           C
164       1769549               .................C...C....CA............GCA.G.G.  1769501
                                                          \                     
                                                          |                     
                                                          A
164       1592505   ..TG........A-.........T.....C..TC..................G...G...  1592564
                                                           \                    
                                                           |                    
                                                           T
164       3217489              ..................C...C.............G....G...G...  3217538
                                                          \                     
                                                          |                     
                                                          C
164       1144325              ............T.....C...C..................G.T.GTG.  1144276
                                                          \                     
                                                          |                     
                                                          C
164       1320369                ....T.....T.....C...C...............T....A.G...  1320322
                                                           \                    
                                                           |                    
                                                           T
164       80528     .......T.......C.............C...C.....A....A.......G...GAG.  80458
                                \ \                        \                    
                                | |                        |                    
                         CTGGAACT CA                       C
164       441322                 ................C...C..T...T........T....A.GTG.  441369
                                                           \                    
                                                           |                    
                                                           A
164       1566705               .................C.....A..CA.G..........GCA.G...  1566657
                                                          \                     
                                                          |                     
                                                          C
164       1130267               .................C...C..................G..G..G.  1130219
                                                          \                     
                                                          |                     
                                                          C
164       66981                 .................C...C....C.............G.---...  67026
                                                          \                     
                                                          |                     
                                                          C
164       1046090               .....T...........C...................T..GCA.G...  1046042
                                                          \                     
                                                          |                     
                                                          C
164       1304679               .....A...........C...C..................          1304639
                                                          \                     
                                                          |                     
                                                          T
164       1313994               .....A...........C...C..................          1313954
                                                          \                     
                                                          |                     
                                                          T
164       441820                ..G..............C...CA.................G...GTG.  441868
                                                          \                     
                                                          |                     
                                                          C
164       1560569               .................C...C....C........G.....C..      1560525
                                                          \                     
                                                          |                     
                                                          C
164       2086121               .................C...CCA................G...      2086165
                                                          \                     
                                                          |                     
                                                          C
164       777440                ............T....C...C....A..........T..G...GT..  777488
                                                         \                      
                                                         |                      
                                                         G
164       2664895                 ...............C...C..........................  2664941
                                                          \                     
                                                          |                     
                                                          C
164       1563094   .............................G....C.........T....T..G.....T.  1563164
                                  \                       \                     
                                  |                       |                     
                         CAAACTTGCA                       C
164       994177                  ...............C...C.......A..........G...G...  994131
                                                           \                    
                                                           |                    
                                                           A
164       1328806                 ..............TC...C........A.........G.......  1328760
                                                          \                     
                                                          |                     
                                                          C
164       1244917                ................C...GC.....................      1244960
                                                          \                     
                                                          |                     
                                                          C
164       1771943                 ......T........C...C..................G...G...  1771989
                                                          \                     
                                                          |                     
                                                          C
164       491885                ...........T.....C....CC................G...      491929
                                                         \                      
                                                         |                      
                                                         G
164       1737362                 ...............C...CC..............T..GC..G...  1737316
                                                          \                     
                                                          |                     
                                                          C
164       1512744                     .....T.....C...A......................G...  1512786
                                                           \                    
                                                           |                    
                                                           C
164       1872547                   .............C...C..................--.....   1872588
                                                           \                    
                                                           |                    
                                                           A
158       3147496                 ...........A...C...C...A..............GCA...G.  3147542
                                                          \                     
                                                          |                     
                                                          A
158       2837450                 ...T..........AC.C.C................T.G.......  2837404
                                                           \                    
                                                           |                    
                                                           T
158       37408     ..TG......C.--...............C...CCA............T...G...G.G.  37466
                                                          \                     
                                                          |                     
                                                          C
158       46579     ..TG......C.--...............C...CCA............T...G...G.G.  46637
                                                          \                     
                                                          |                     
                                                          C
158       3294769                ................C...-...........C..........GTG.  3294815
                                                          \                     
                                                          |                     
                                                          C
158       1829569                ..........T...T.C.........C................--G.  1829616
                                                            \           \       
                                                            |           |       
                                                            A          GC
158       1823972                 ...............C...CCA................GCA.G...  1823926
                                                          \                     
                                                          |                     
                                                          C
158       3122400                ..........T.....C..TCAT................GC..G...  3122447
                                                           \                    
                                                           |                    
                                                           T
158       228880                 ................C...CC.............C..T.C..GTG.  228927
                                                          \                     
                                                          |                     
                                                          C
158       3193327                 .........A.....G....G.....T...........G...G..T  3193373
                                                          \                     
                                                          |                     
                                                          C
158       2734381                ................C..TA.......A..A.......G...G...  2734334
                                                           \                    
                                                           |                    
                                                           A
158       3316026   ..TG...........A.............CT..CCC................G.A.G...  3316096
                                \      \                   \                    
                                |      |                   |                    
                               CT GCGATCAG                 A
158       2357242                 ...T...........C...CCA....T...............G.G.  2357196
                                                         \                      
                                                         |                      
                                                         A
158       1002036                ..........T.....C...CC...C.............GC.C....  1001989
                                                           \                    
                                                           |                    
                                                           C
158       553365                  .......C.......C...C..................GCAC....  553411
                                                          \                     
                                                          |                     
                                                          C
158       564347                  .......C.......C...C..................GCAC....  564393
                                                          \                     
                                                          |                     
                                                          C
158       601384           ....-...C.............C...C.....A..A.........G...G...  601439
                                                                           \    
                                                                           |    
                                                                        TGAA
158       2546980               ............T....C.....AGT.....CC.......G...G...  2546932
                                                   \                            
                                                   |                            
                                                   T
158       2630366               .................C.....A...A...........TG...GAG.  2630318
                                                          \                     
                                                          |                     
                                                          T
158       2644918               .................C.....A...A...........TG...GAG.  2644870
                                                          \                     
                                                          |                     
                                                          T
158       2628774               .................C...CCA.....G..............G...  2628726
                                                            \                   
                                                            |                   
                                                            A
158       733842                .................C...C...C....A.........T...C...  733890
                                                         \                      
                                                         |                      
                                                         T
158       454654                 ................C...CC.................TCACG...  454701
                                                          \                     
                                                          |                     
                                                          C
158       460212                 ................C...CC.................TCACG...  460259
                                                          \                     
                                                          |                     
                                                          C
158       470100                 ................C...CC.................TCACG...  470147
                                                          \                     
                                                          |                     
                                                          C
158       988542                 ..........T.....C...C..................GCC.G...  988589
                                                          \                     
                                                          |                     
                                                          G
158       980442    ..TG.........................C...C.........T........G.A.G.T.  980512
                                \                         \                     
                                |                         |                     
                       CTTGAACTTG                         C
158       2997863                    ............C...CC.................G....TG.  2997820
                                                          \                     
                                                          |                     
                                                          C
158       2861040                 ........AT.....C...C...............A...CA.G...  2861086
                                                          \                     
                                                          |                     
                                                          C
158       841484    .....AA..T...T..T............CT..C.....A............G...G..T  841545
                       \                                   \                    
                       |                                   |                    
                       T                                   C
158       2785449                 ...............C....C....A........G...G.A.G...  2785403
                                                          \                     
                                                          |                     
                                                          C
158       1159955               ....T............C...C....CT............G....TG.  1159907
                                                          \                     
                                                          |                     
                                                          C
158       835407                ..........C..........CCA................G...GTG.  835455
                                                          \                     
                                                          |                     
                                                          C
158       2421811                ..............CAC...CA..............T..G...G...  2421764
                                                          \                     
                                                          |                     
                                                          C
158       2429122                ..............CAC...CA..............T..G...G...  2429075
                                                          \                     
                                                          |                     
                                                          C
158       3240953               ....A...........TA...C....CA.........A......GGG.  3240905
                                                          \                     
                                                          |                     
                                                          C
158       2538855                 ...............C...CC...C............A....G...  2538809
                                                           \                    
                                                           |                    
                                                           C
158       40479                ........A....G.T..CT..C.................A....G...  40528
                                                           \                    
                                                           |                    
                                                           T
158       49732                ........A....G.T..CT..C.................A....G...  49781
                                                           \                    
                                                           |                    
                                                           T
158       332195                  .........A.....C...CCC....................G.G.  332241
                                                           \                    
                                                           |                    
                                                           T
158       3271261               ..................T..C.....T.........T..GCC.GT..  3271309
                                                          \                     
                                                          |                     
                                                          T
158       3275559               ..................T..C.....T.........T..GCC.GT..  3275607
                                                          \                     
                                                          |                     
                                                          T
158       282156                .................C...CCA.......A...G....GCA.G...  282204
                                                          \                     
                                                          |                     
                                                          C
158       286246                .................C...CCA.......A...G....GCA.G...  286294
                                                          \                     
                                                          |                     
                                                          C
158       2391493               ........-........C...C..................GAA.G...  2391446
                                                           \                    
                                                           |                    
                                                           T
158       2704927                ................C...C..................-----..G  2704969
                                                          \                     
                                                          |                     
                                                          C
158       3128446                 ...................CCA.A...........T.......TG.  3128400
                                                           \                    
                                                           |                    
                                                           T
158       3223559                ................C...CCAT..C............G...G..T  3223606
                                                            \                   
                                                            |                   
                                                            T
158       1836842              .................A.G...CA....T...T.......G...GTG.  1836891
                                                           \                    
                                                           |                    
                                                           A
158       1851214                ....................CCC..C.............GC..GGG.  1851261
                                                          \                     
                                                          |                     
                                                          C
158       1775156               ..............T..C...CCA..C.............GG..G...  1775108
                                                           \                    
                                                           |                    
                                                           A
158       1795729               ..............T..C...CCA..C.............GG..G...  1795681
                                                           \                    
                                                           |                    
                                                           A
158       3169786                 ..T................C.....A.......A....GCA.G...  3169740
                                                          \                     
                                                          |                     
                                                          C
158       2547940                 ...................CCA...T............GA..G...  2547986
                                                            \                   
                                                            |                   
                                                            T
158       2559240                 ...................CCA...T............GA..G...  2559286
                                                            \                   
                                                            |                   
                                                            T
158       2678324                             ...C.......A.C................GTG.  2678290
                                                            \                   
                                                            |                   
                                                            A
158       1456731               ........T........C...CAA..C.............G...G.C.  1456779
                                                           \                    
                                                           |                    
                                                           C
158       1478907               ........T........C...CAA..C.............G...G.C.  1478955
                                                           \                    
                                                           |                    
                                                           C
158       2406526   ..TA.............TG..........C.........C...T............GTG.  2406596
                               \ \                          \                   
                               | |                          |                   
                               T CAAATTTGA                  A
158       244974                  ...............C...C....CA............G.A.GT..  245020
                                                          \                     
                                                          |                     
                                                          C
158       2864289                 ..T................C.A...A....A.......G...GTG.  2864335
                                                           \                    
                                                           |                    
                                                           C
158       2300174                ...............ACA..-..................GC..G..A  2300128
                                                          \                     
                                                          |                     
                                                          T
158       2643330               .................C...CCA.....G..............G...  2643282
                                                            \                   
                                                            |                   
                                                            A
158       1887506                 ...............C...C....CA.............CA.....  1887459
                                                          \                  \  
                                                          |                  |  
                                                          C                  C
158       1874300               .................C...CC....A............GCAGG..T  1874348
                                                             \                  
                                                             |                  
                                                             C
158       1878852               .................C...CC....A............GCAGG..T  1878900
                                                             \                  
                                                             |                  
                                                             C
158       1802071               .................C....AA.C..............G...G..T  1802023
                                                    \                           
                                                    |                           
                                                    C
158       1837034                 ...............C....G...A..........T......--G.  1837080
                                                          \             \       
                                                          |             |       
                                                          C            GC
158       55799                 .................C...CC.................G...G...  55847
                                                          \                     
                                                          |                     
                                                          C
158       1859627                 ..........G....C...CC.................G...G...  1859673
                                                          \                     
                                                          |                     
                                                          C
158       601109                .................C..TCCA................G...G...  601061
                                                          \                     
                                                          |                     
                                                          C
158       602868                  .....T.........C...CC.TT..................G...  602822
                                                       \                        
                                                       |                        
                                                       A
158       1857630                 ..........G....C...CC.................GC..G...  1857676
                                                          \                     
                                                          |                     
                                                          C
158       2956664                .............T.ACT..C..................GC......  2956711
                                                          \                     
                                                          |                     
                                                          C
158       3249397                ...........T....C...C..............G....CA.GT..  3249444
                                                          \                     
                                                          |                     
                                                          T
158       842811                ..G..............C...C..................C.A.G...  842763
                                                          \                     
                                                          |                     
                                                          C
158       492224                 ................C...C.....T............GCA.G.T.  492271
                                                           \                    
                                                           |                    
                                                           C
158       782015                 ....................C...CC..A..........G...GTG.  782062
                                                         \                      
                                                         |                      
                                                         T
158       743168    ..TG..............A..........C...C...A..................G...  743098
                                 \                        \                     
                                 |                        |                     
                        TTGAACTTGT                        C
158       712423                .................C...C..................GCA.G...  712471
                                                          \                     
                                                          |                     
                                                          C
158       2812067                 ................T.TC....C...A.....-T..G.A.G...  2812022
                                                          \                     
                                                          |                     
                                                          C
158       778557                ..............TG.C...C.....T................G...  778509
                                                            \                   
                                                            |                   
                                                            T
158       1827755               .................C...CCA................GC..G...  1827803
                                                          \                     
                                                          |                     
                                                          C
158       2280784   ...T.........................C...C....CA.C..........GC..G.G.  2280854
                                 \                        \                     
                                 |                        |                     
                        CTGAACTCGT                        C
158       730779    ..TG.........................C...CCT................GCA.....  730709
                                 \                        \                     
                                 |                        |                     
                        TTCAACTCGT                        C
158       2597088                 .............G.C...C..................T...G.G.  2597134
                                                          \                     
                                                          |                     
                                                          C
158       2749631                 ...............C...C...C..T...............--.T  2749585
                                                        \               \       
                                                        |               |       
                                                        A              GC
158       2294272              .............T....C.......A...........A.AG...T...  2294216
                                                           \                \   
                                                           |                |   
                                                           A          GTTTCCA
158       142962                  ...............C...CCA...C............GC..G...  143008
                                                            \                   
                                                            |                   
                                                            A
158       446295                  .........T.....G...AA...CC............G...G...  446249
                                                            \                   
                                                            |                   
                                                            A
158       448610                  .........T.....G...AA...CC............G...G...  448564
                                                            \                   
                                                            |                   
                                                            A
158       2588927               .................C...CCT..CC............G...G...  2588879
                                                            \                   
                                                            |                   
                                                            A
158       3193816               .................C...CCC.............T..G...GTG.  3193864
                                                          \                     
                                                          |                     
                                                          C
158       1143901               .................C...CC...................A.G...  1143853
                                                           \                    
                                                           |                    
                                                           T
158       1803605       ......................T..C...CA...CC............G...G...  1803663
                                 \                          \                   
                                 |                          |                   
                                TT                          A
158       2315342   ...........T..G..............C...C..................GCA.....  2315412
                                 \                        \                     
                                 |                        |                     
                        TTTAACTTTT                        T
158       2334138               ..............T......C..T.................        2334096
                                                           \                    
                                                           |                    
                                                           A
158       3048120               ...........T.....C...C..........T.......TC..G...  3048072
                                                           \                    
                                                           |                    
                                                           A
158       2664749                 ...............C....G..............T..GCA.G...  2664703
                                                          \                     
                                                          |                     
                                                          T
158       1855600                ................C...CC..TC.............GC.A....  1855647
                                                            \                   
                                                            |                   
                                                            G
158       1856834               .................C...C...............T..          1856794
                                                           \                    
                                                           |                    
                                                           C
158       2540365               ..........A......C...CCA........A...........G...  2540413
                                                           \                    
                                                           |                    
                                                           T
158       2567053               .................C...C............C.....          2567093
                                                           \                    
                                                           |                    
                                                           A
158       3093867              ............A.....C...CA...A.........T...G...G.G.  3093916
                                                          \                     
                                                          |                     
                                                          C
158       3099191               ....TT...........C...CA..............T..G...G..T  3099143
                                                           \                    
                                                           |                    
                                                           A
158       774158                 ....T...........C...CAT.............T..G...G...  774205
                                                           \                    
                                                           |                    
                                                           T
158       1868031               ..........T......C...CCA................G...GTG.  1868079
                                                           \                    
                                                           |                    
                                                           C
158       1870416               ..........T......C...CCA................G...GTG.  1870464
                                                           \                    
                                                           |                    
                                                           C
158       2263771            .....C..T...........C...CA...C.............G...G..T  2263823
                                      \                    \                    
                                      |                    |                    
                                      G                    C
158       2715731                 ...............C...C.C...T............GCT.G...  2715777
                                                          \                     
                                                          |                     
                                                          T
158       3092577   ...A.........................CAA.C.....T...........AT...G...  3092647
                                \                          \                    
                                |                          |                    
                       CTTGAACTTG                          C
158       3122653               ....AT...........C...C.................AG.AC....  3122605
                                                           \                    
                                                           |                    
                                                           A
158       3272706                .............T..AT..CA...................A..-..  3272660
                                                            \                   
                                                            |                   
                                                            G
158       3277004                .............T..AT..CA...................A..-..  3276958
                                                            \                   
                                                            |                   
                                                            G
158       2331635                ............A....A..CC.............T...-.......  2331681
                                                           \                    
                                                           |                    
                                                           T
158       2742124               ............T........C..G.CT................--G.  2742172
                                                          \             \       
                                                          |             |       
                                                          C            GC
158       1799317   .......A..C.C................C...C..TC.-............          1799265
                                 \                                              
                                 |                                              
                                TG
158       2951412   ............C................C...CA.................G...      2951478
                                 \                         \                    
                                 |                         |                    
                        TCGAACTTAA                         A
158       2619716               .................C...CCA................G...G...  2619668
                                                          \                     
                                                          |                     
                                                          C
158       2710124                 ..G.........T.T....CA...................A.G...  2710170
                                                           \                    
                                                           |                    
                                                           T
158       3287834               .................G...CC.................GCA.G...  3287786
                                                          \                     
                                                          |                     
                                                          C
158       3296742                ....................C.....A............          3296781
                                                           \                    
                                                           |                    
                                                           C
158       958242      ...A.....T.................C....G...CA............GC..G.G.  958302
                                \                         \                     
                                |                         |                     
                               GG                         C
158       1773496               ...........T.....C...C..................          1773456
                                                          \                     
                                                          |                     
                                                          C
158       1794069               ...........T.....C...C..................          1794029
                                                          \                     
                                                          |                     
                                                          C
158       1868345                 ...............C...CC........A...G....G...G...  1868299
                                                          \                     
                                                          |                     
                                                          T
158       1870730                 ...............C...CC........A...G....G...G...  1870684
                                                          \                     
                                                          |                     
                                                          T
158       254733                 ................C...C.......A..........          254772
                                                           \                    
                                                           |                    
                                                           A
158       489817                 ................C...C.....T............          489856
                                                           \                    
                                                           |                    
                                                           C
158       614323                  ...............C...C.C..CC............G.A...G.  614277
                                                            \                   
                                                            |                   
                                                            A
158       2533862               ....T................C........A........           2533823
                                                          \                     
                                                          |                     
                                                          T
158       686899                 ................C...C.....A.........T..G...      686942
                                                           \                    
                                                           |                    
                                                           C
158       947473                 .............T..C...C.......G.............C....  947522
                                                           \            \       
                                                           |            |       
                                                           A           GA
158       1423711                 .......C.......C...C.....C............G...GAG.  1423665
                                                            \                   
                                                            |                   
                                                            A
158       1817312                ................G...CCT........A....T..GA......  1817265
                                                          \                     
                                                          |                     
                                                          T
158       2321939               .................C.C.CA.......C.........GG...T..  2321891
                                                          \                     
                                                          |                     
                                                          C
158       2468021                 ...T..........AC....A....C............G...G...  2468067
                                                            \                   
                                                            |                   
                                                            T
158       2819871               ................TC...C....C.............T..       2819828
                                                          \                     
                                                          |                     
                                                          C
158       1815578                 ...T...........C...C........................    1815622
                                                           \                    
                                                           |                    
                                                           C
158       3065383                 ..A............C...C..................G....T..  3065337
                                                           \                    
                                                           |                    
                                                           A
158       2105825                ....................C..........A.......G...      2105868
                                                          \                     
                                                          |                     
                                                          C
158       607904                 .............T.A....C.............G....G...G...  607951
                                                          \                     
                                                          |                     
                                                          C
158       2105405                ....................C..........A....T..G...      2105448
                                                          \                     
                                                          |                     
                                                          C
158       2112032                ....................C..........A....T..G...      2112075
                                                          \                     
                                                          |                     
                                                          C
158       2888878                ................CT..C..................GCC.G...  2888831
                                                          \                     
                                                          |                     
                                                          A
158       3008764                ......T.............C........A..........C..      3008807
                                                          \                     
                                                          |                     
                                                          C
158       98453                   ..............AC...C...............T..GC..G...  98407
                                                           \                    
                                                           |                    
                                                           C
158       2186145                 ..T.........T......AC.G...............G...G...  2186191
                                                           \                    
                                                           |                    
                                                           T
158       2189937                 ..T.........T......AC.G...............G...G...  2189983
                                                           \                    
                                                           |                    
                                                           T
158       2750934                 ..T............C...C....A.............GA..G...  2750980
                                                          \                     
                                                          |                     
                                                          C
158       2689383                ...A............C...CCCT............-..GCA.G...  2689337
                                                          \                     
                                                          |                     
                                                          C
158       2739581               ...........T.....C...C...C..............-...G...  2739628
                                                        \                       
                                                        |                       
                                                        A
158       2701689                 ...............C...C......A.............A.G...  2701643
                                                          \                     
                                                          |                     
                                                          C
158       551413                  ...............C...C....CA................C.G.  551366
                                                          \                 \   
                                                          |                 |   
                                                          C                 G
158       562067                  ...............C...C....CA................C.G.  562020
                                                          \                 \   
                                                          |                 |   
                                                          C                 G
158       466087                  ...................CC.................          466125
                                                          \                     
                                                          |                     
                                                          C
158       476315                  ...................CC.................          476353
                                                          \                     
                                                          |                     
                                                          C
158       2632833                 ...............C.................C...           2632870
                                                          \                     
                                                          |                     
                                                          T
158       2637584                 ...............C.................C...           2637621
                                                          \                     
                                                          |                     
                                                          T
158       2647382                 ...............C.................C...           2647419
                                                          \                     
                                                          |                     
                                                          T
158       2787787                 .........T.....C...C..................G...      2787745
                                                          \                     
                                                          |                     
                                                          C
158       890602                  ...............C...C..........A.......          890640
                                                          \                     
                                                          |                     
                                                          T
158       1938705                 ...............C...C..G...............          1938667
                                                          \                     
                                                          |                     
                                                          T
158       2060928                 ...............A....CC................          2060890
                                                          \                     
                                                          |                     
                                                          C
158       2978758                       .....C..TC...C...............T..........  2978798
                                                           \                    
                                                           |                    
                                                           A
158       3286271                 ...............C...C....C.............          3286233
                                                          \                     
                                                          |                     
                                                          C
158       2146280                  ..............C...............G......G...G...  2146235
                                                          \                     
                                                          |                     
                                                          T
158       2543343                      ..............C.................A....G...  2543384
                                                           \                    
                                                           |                    
                                                           A
158       396206                .................C...-..........A.......          396167
                                                          \                     
                                                          |                     
                                                          C
149       535347                     ...........A.G..C.T.TA.......C.....GA......  535305
149       1470391               ..........AT....AC...CCAC...............G...GT..  1470439
                                                          \                     
                                                          |                     
                                                          C
149       336707               ...........T......CTG.C...............T..GCA.GGG.  336658
                                                          \                     
                                                          |                     
                                                          C
149       3441395                 ............T..C....A.GT....T.........G.A.GA..  3441349
                                                      \                         
                                                      |                         
                                                      C
149       310290           ....-.......T.........A...CC.................GC..GT..  310238
                                                          \                     
                                                          |                     
                                                          C
149       3087106                ...............CC...C......GC..A.......G.A.G...  3087059
                                                          \                     
                                                          |                     
                                                          C
149       3089574                ...............CC...C......GC..A.......G.A.G...  3089527
                                                          \                     
                                                          |                     
                                                          C
149       494742                .................C...C....A....A........GC..GTG.  494694
                                                          \                     
                                                          |                     
                                                          C
149       2451604               .....................CCA......T.........G...GTG.  2451554
                                            \             \                     
                                            |             |                     
                                           CT             T
149       558960                 ................C...C....A.............G...GT..  559007
                                                          \                     
                                                          |                     
                                                          C
149       1149284               ...........T.........C...ACA........G...G...GT..  1149332
                                                        \                       
                                                        |                       
                                                        A
149       938989                  ...............C...CCAG...............G...G...  938943
                                                          \                     
                                                          |                     
                                                          C
149       942629                  ...............C...CCAG...............G...G...  942583
                                                          \                     
                                                          |                     
                                                          C
149       12789                    ..............C...CCA................G..CG...  12744
                                                          \                     
                                                          |                     
                                                          C
149       13900                    ..............C...CCA................G..CG...  13855
                                                          \                     
                                                          |                     
                                                          C
149       252097                  ...T....T......C.A..GA...C.CA.........G.......  252143
                                                            \                   
                                                            |                   
                                                            A
149       655389                 ................C...CCA........A....T..TCA.....  655342
                                                          \                     
                                                          |                     
                                                          C
149       657794                 ................C...CCA........A....T..TCA.....  657747
                                                          \                     
                                                          |                     
                                                          C
149       2794058               ....T............C....A.........A.......GG..GTGT  2794010
                                                          \                     
                                                          |                     
                                                          C
149       866136                ....T..T.........CT..C...............T..G...G...  866184
                                                           \                    
                                                           |                    
                                                           T
149       568892    .....A.T.....................C...CC....T...........AGC..GT..  568822
                                 \                         \                    
                                 |                         |                    
                        TGGAACTTGT                         C
149       1324758               .................G....G....A.CA.........GCA.T...  1324806
                                                          \                     
                                                          |                     
                                                          C
149       366492                ............G.T..C...C......................--G.  366444
                                                          \             \       
                                                          |             |       
                                                          T            GC
149       656531                  ...............C...C...............A..GC..G..G  656577
                                                           \                    
                                                           |                    
                                                           G
149       42475                 .................C..TCA....................C....  42526
                                                          \             \    \  
                                                          |             |    |  
                                                          C            GC    G
149       654126                  ...............C...CC..............A..GC..G..G  654172
                                                           \                    
                                                           |                    
                                                           G
149       1545002               .................C...C..C.C.A...............--G.  1545050
                                                          \             \       
                                                          |             |       
                                                          C            GC
149       936361                 ..........T.........C.A................G...GTG.  936408
                                                           \                    
                                                           |                    
                                                           A
149       944377                 ..........T.........C.A................G...GTG.  944424
                                                           \                    
                                                           |                    
                                                           A
149       1486917               ..T.........T....C...C................T.GC..G...  1486965
                                                          \                     
                                                          |                     
                                                          C
149       1671563               .................C...C......T........T..GCA.G...  1671611
                                                          \                     
                                                          |                     
                                                          T
149       975694                  ......T........C...C.....C.................T..  975648
                                                            \                   
                                                            |                   
                                                            A
149       807465                 ................A...C.....C..-....C....GA..G...  807420
149       834658                      ...........C...C.....C............G...G...  834700
                                                            \                   
                                                            |                   
                                                            A
149       1785246               .................C....CA................          1785286
                                                           \                    
                                                           |                    
                                                           G
149       1515722               ....T...T......................A......T..         1515763
                                                           \                    
                                                           |                    
                                                           A
149       1320128               .................C....CT...................       1320085
                                                          \                     
                                                          |                     
                                                          T
149       895399                ..........C......C...C....................        895357
                                                          \                     
                                                          |                     
                                                          C
149       915783                ..........C......C...C....................        915741
                                                          \                     
                                                          |                     
                                                          C
149       308709                .................C...C.A.............T......--G.  308661
                                                          \             \       
                                                          |             |       
                                                          T            GC
149       2288803                ....................C.....AT..T........G...GA..  2288850
                                                           \                    
                                                           |                    
                                                           C
149       294297                  ...T...........C...C..................GCA.....  294344
                                          \               \                     
                                          |               |                     
                                          A               C
149       1546334               ......C...T...A..C...C..................GC..G...  1546382
                                                          \                     
                                                          |                     
                                                          C
149       976569                ...........T.....C...CC..................         976528
                                                          \                     
                                                          |                     
                                                          C
149       1218195                 ...............C.C..CA................G...GAG.  1218241
                                                           \                    
                                                           |                    
                                                           T
149       1462110                 ...T...........C...C......................G..   1462155
                                                           \                    
                                                           |                    
                                                           A
149       1892772   .....AA..T...-............T......CA..................G...     1892715
                       \                                   \                    
                       |                                   |                    
                       T                                   A
149       202982                  ...............C...CCA..........C.....G...G...  203028
                                                           \                    
                                                           |                    
                                                           A
149       1457843                ......T.........C...C..................          1457804
                                                          \                     
                                                          |                     
                                                          C
149       973454    ..TG......A...............T..C...C.........A.....T..          973508
                                 \                        \                     
                                 |                        |                     
                                TT                        C
149       1319064   ...TT....T...-...............C...C.....T...CA...G.......G..G  1319124
                          \                                \                    
                          |                                |                    
                          A                                C
149       769372                ............-....C...A..................          769333
                                                          \                     
                                                          |                     
                                                          C
148       1461608               ............T....C....AAGT.......C......G...G...  1461561
148       2774693                 ..T............C...C......T.....CC.A..G...GT.T  2774647
                                                           \                    
                                                           |                    
                                                           C
148       3070535                 ....C..............C.........AA.......GA..G.G.  3070489
                                                          \                     
                                                          |                     
                                                          C
148       1086703                  ..A.....T.A...C...CCA...T...........AGCA.....  1086658
                                                            \                   
                                                            |                   
                                                            T
148       1122093                  ..............C...C.A.T.T...T........G..GG...  1122047
                                                         \                      
                                                         |                      
                                                        AC
148       649387                 .............G..C...C.......A..............--G.  649340
                                                          \             \       
                                                          |             |       
                                                          C            GC
148       2997361                ................C...C.........A........G...G.G.  2997314
                                                          \                     
                                                          |                     
                                                          C
148       3069682                 ..G......T.....CT..C....CC................G...  3069636
                                                            \                   
                                                            |                   
                                                            A
148       3285381               .................C..ACCA.C..............G...G..T  3285428
148       1245921               .......T...T.....C....CA..CA............G...G...  1245969
                                                            \                   
                                                            |                   
                                                            T
148       875063                ...........T.....C...C...C.............AGCA..TG.  875111
                                                           \                    
                                                           |                    
                                                           A
148       95441                 ............T....C...C......G........T..G...GTG.  95393
                                                          \                     
                                                          |                     
                                                          T
148       804207                  ...............C...CCT..CC................GT..  804253
                                                            \                   
                                                            |                   
                                                            A
148       2956102                ...T...........AC...C.........A........G....TG.  2956055
                                                          \                     
                                                          |                     
                                                          C
148       415878                ..............T..C.C.CA..............T......--.T  415830
                                                          \             \       
                                                          |             |       
                                                          C            GC
148       740140                ..G..............C...C...............T..GC..GT..  740188
                                                          \                     
                                                          |                     
                                                          A
148       778179                .................C.......C.AT.......T...GCA.G.G.  778227
                                                         \                      
                                                         |                      
                                                         T
148       794594                .................C.......C.AT.......T...GCA.G.G.  794642
                                                         \                      
                                                         |                      
                                                         T
148       2796907                 ...............C...C.....A.........T..GCA.GA..  2796953
                                                           \                    
                                                           |                    
                                                           C
148       3068623               ..C..............A...CCA..C..........G..GA..G...  3068575
                                                          \                     
                                                          |                     
                                                          C
148       1478465                ................C....G...CT............GCA..TG.  1478418
                                                          \                     
                                                          |                     
                                                          C
148       319643                .......T.........C...C..................G...G...  319595
                                                          \                     
                                                          |                     
                                                          C
148       764848                  .................C..G...G.............G...G...  764802
                                                           \                    
                                                           |                    
                                                           C
148       3033059               ............T........-.....C......C....TG.A.....  3033106
                                                           \                    
                                                           |                    
                                                           C
148       18909                   ...............C...C..................GCA..TG.  18955
                                                          \                     
                                                          |                     
                                                          C
148       1035064                 .........G.....C...C...................CA.GT..  1035110
                                                          \                     
                                                          |                     
                                                          C
148       307930                ..........A......C...C.................AG....TG.  307978
                                                          \                     
                                                          |                     
                                                          C
148       1093118               ....A............C...CCA................G...G...  1093070
                                                          \                     
                                                          |                     
                                                          C
148       1440179               .................C...CC...A...T.........GC...T..  1440131
                                                          \                     
                                                          |                     
                                                          C
148       716203                 .........C......C...CA.................TCC...G.  716156
                                                          \                     
                                                          |                     
                                                          C
148       1600891                ................A..TCA.................GCA.G...  1600938
                                                          \                     
                                                          |                     
                                                          C
148       2258188                  ..............C...C.A........A......AG...G...  2258233
                                                          \                     
                                                          |                     
                                                          A
148       2760763               ....T............A...CA......A..........GCA.GGG.  2760811
                                                          \                     
                                                          |                     
                                                          T
148       3041066               .................C...C..........T....G..GGA.G.T.  3041018
                                                          \                     
                                                          |                     
                                                          C
148       3120390               ................ACT..C.A.A..............G.A.G.G.  3120342
                                                          \                     
                                                          |                     
                                                          C
148       1096220                 ...................C.....A..CA........G...G...  1096174
                                                           \                    
                                                           |                    
                                                           C
148       3286919                  ..............C.....A...A........G...G...G...  3286964
                                                           \                    
                                                           |                    
                                                           C
148       1513921                ..............G.C...C.....T..T.........GCA.G...  1513968
                                                           \                    
                                                           |                    
                                                           C
148       2787937                 ...T...........C...AG.................G...GTG.  2787891
                                                           \                    
                                                           |                    
                                                           T
148       2566119                 ...............C...CA...A..........G....A.T...  2566073
                                                          \                     
                                                          |                     
                                                          C
148       750761                  ........A...T..C...C......T...........G...GTG.  750715
                                                          \                     
                                                          |                     
                                                          C
148       3048032               ........T........C.....C...C...........A.C..G...  3047984
                                                            \                   
                                                            |                   
                                                            A
148       2516531               ....T............C...C.....C.................TG.  2516579
                                                            \                   
                                                            |                   
                                                            A
148       2763012               ..............T..C...C..G..C...........AG...G..A  2762964
                                                            \                   
                                                            |                   
                                                            A
148       3226066               ..G..............C...CCA................G...GTG.  3226114
                                                           \                    
                                                           |                    
                                                           T
148       3137897               .....................C..GTAA................GT..  3137945
                                                   \                            
                                                   |                            
                                                   T
148       1147755                 ..............TC......................G...G...  1147801
                                                           \                    
                                                           |                    
                                                           T
148       719847                .....................CA.....T........T..G...G...  719895
                                                          \                     
                                                          |                     
                                                          T
148       3101863                 ......T............C.............A...T...GG...  3101909
                                                           \                    
                                                           |                    
                                                           A
148       2179375                 ...................C....A.............G.A.GA..  2179329
                                                          \                     
                                                          |                     
                                                          C
148       2391763               ..............T..C......G.........C....A.CC.G...  2391715
                                                          \                     
                                                          |                     
                                                          C
148       981033                 ................C...CC..C....A.........GA..G...  981080
                                                        \                       
                                                        |                       
                                                        A
148       527863                 ....................C...............T...CC.T...  527910
                                                         \                      
                                                         |                      
                                                         G
148       1432009               ...........T..T..C....C............G....G.....G.  1431961
                                                          \                     
                                                          |                     
                                                          C
148       422530                .................C....CA......A................T  422578
                                                          \                     
                                                          |                     
                                                          C
148       3104975                ................C...C.A....................GT..  3104928
                                                          \                     
                                                          |                     
                                                          C
148       710366                ............T....C....G................AG...GT..  710318
                                                          \                     
                                                          |                     
                                                          T
148       1797918               ......C..........C...C..................GCA.G...  1797966
                                                          \                     
                                                          |                     
                                                          C
148       3065874                 ...............C....G.................G...GTG.  3065828
                                                          \                     
                                                          |                     
                                                          A
148       1368255                 ..........A....C...CC.................G...GTG.  1368209
                                                          \                     
                                                          |                     
                                                          C
148       3091989              ..................C...C.....A....T........         3092031
                                                           \                    
                                                           |                    
                                                           C
148       990584                ...........T.....C...C..................GC..G...  990632
                                                          \                     
                                                          |                     
                                                          C
148       3069321              ............T.....C...C...............T.AG...G...  3069272
                                                          \                     
                                                          |                     
                                                          C
148       1765615                ................CT..C....CC................G...  1765662
                                                            \                   
                                                            |                   
                                                            A
148       581004               ......T...........C...C.............C....G...G..T  580955
                                                          \                     
                                                          |                     
                                                          C
148       1284868               .................C...C...............G..G.AA..G.  1284820
                                                           \                    
                                                           |                    
                                                           C
148       453361               ..A.....T.......G.G...C..................G.....C.  453415
                                                          \                 \   
                                                          |                 |   
                                                          C             GCATC
148       3144807   .......A..................T..CA..C.................A........  3144880
                                \ \                        \             \   \  
                                | |                        |             |   |  
                         CTCCAACT CA                       T            CG   C
148       438313               ...........A......C...CCA.A..................--G.  438264
                                                          \             \       
                                                          |             |       
                                                          C            TA
148       1125274               .................C...CCC.A..............G...G...  1125226
                                                           \                    
                                                           |                    
                                                           A
148       1153353               .................CT..CG.........A....T..G...G.C.  1153401
                                                          \                     
                                                          |                     
                                                          T
148       3195208                ................C...CA.....................GG..  3195161
                                                           \                    
                                                           |                    
                                                           T
148       823496                .................C...C..................          823536
                                                          \                     
                                                          |                     
                                                          T
148       2736678               .................C...C..................          2736638
                                                          \                     
                                                          |                     
                                                          C
148       258502                .....T...........C...CCA................T...G...  258454
                                                          \                     
                                                          |                     
                                                          C
148       1565213               .................C...C..........A........         1565172
                                                          \                     
                                                          |                     
                                                          C
148       1642350               ...........T.........C.........A.......C....--..  1642398
                                                          \            \        
                                                          |            |        
                                                          T           AG
148       2021622                ....T...........A...C..................G....     2021578
                                                           \                    
                                                           |                    
                                                           A
148       2074000               .................C...CA.....T....G......G...G...  2074048
                                                          \                     
                                                          |                     
                                                          T
148       2355526               .................G...C.....T................G...  2355576
                                                          \             \       
                                                          |             |       
                                                          C            GC
148       3032234               ...........T.....C...C.T........T.......G...G...  3032186
                                                          \                     
                                                          |                     
                                                          C
148       3073625               .................C...C...............T...         3073584
                                                          \                     
                                                          |                     
                                                          C
148       1144859               .................A..TC....G.............G...G..T  1144907
                                                          \                     
                                                          |                     
                                                          C
148       3107290               .................C...CC.................          3107330
                                                          \                     
                                                          |                     
                                                          T
148       385305                .....................C....CA.....G......G...      385261
                                                          \                     
                                                          |                     
                                                          C
148       670568                 ................C...C...A..............          670607
                                                           \                    
                                                           |                    
                                                           G
148       671821                 ................C...C...A..............          671860
                                                           \                    
                                                           |                    
                                                           G
148       708438                ............T....CT..C...............A......      708394
                                                          \                     
                                                          |                     
                                                          C
148       1090467               .........A..T....G...CC.G...............G...G...  1090419
                                                          \                     
                                                          |                     
                                                          C
148       2156724               .................C..GC...............T..G...      2156768
                                                          \                     
                                                          |                     
                                                          C
148       2514951               .................C...C....CAT...........G.A.G...  2514999
                                                          \                     
                                                          |                     
                                                          C
148       2775509                .....C..........C...C..................          2775470
                                                           \                    
                                                           |                    
                                                           T
148       3055857               ........T........C...CCA.A..................--G.  3055906
                                                          \             \       
                                                          |             |       
                                                          C           GCT
148       360094                  ..T............G...C.........AT...........GTG.  360048
                                                           \                    
                                                           |                    
                                                           A
148       813648                ................TC...C.......A..............C...  813597
                                                          \             \   \   
                                                          |             |   |   
                                                          C            GC   G
148       1603364                 .....T......T..C.....C................CCA.G...  1603318
                                                            \                   
                                                            |                   
                                                            A
148       2746764               .................C...C..........A.C.........C...  2746713
                                                          \             \   \   
                                                          |             |   |   
                                                          T            GC   G
148       3093775                ....................ACA.............T..G...      3093818
                                                           \                    
                                                           |                    
                                                           G
148       2702782                ................C........C.................--G.  2702829
                                                          \             \       
                                                          |             |       
                                                          C            GC
148       3133844                .......T........C.....A................G...G..   3133890
                                                          \                     
                                                          |                     
                                                          C
148       3234410                 ........AT.....C....G.......................GT  3234360
                                                           \            \       
                                                           |            |       
                                                           T         GCAT
148       1067000                ...........A........C.................           1066962
                                                          \                     
                                                          |                     
                                                          T
148       2627402                ...........T....C...................G........    2627355
                                                          \             \       
                                                          |             |       
                                                          T            GC
148       1022448                 ..T................C.....A.............         1022487
                                                           \                    
                                                           |                    
                                                           C
148       1725714                 ....................A.................          1725752
                                                          \                     
                                                          |                     
                                                          C
148       3292271                 ...............C...CCA....................--G.  3292225
                                                          \             \       
                                                          |             |       
                                                          C            CC
148       1653025                 ...................C................            1652989
                                                          \                     
                                                          |                     
                                                          T
148       953192    ..TG.........................C...C...C..............          953254
                                 \                      \                       
                                 |                      |                       
                        TTGAACTTGT                      A
148       961992    ..TG.........................C...C...C..............          962054
                                 \                      \                       
                                 |                      |                       
                        TTGAACTTGT                      A
148       398632                  ...............A..AC..................GCC.G...  398678
                                                          \                     
                                                          |                     
                                                          C
148       902726                  ............T..C...C..................          902688
                                                          \                     
                                                          |                     
                                                          C
148       3156167   ..........C----..T...........C...C......T...A...........--G.  3156223
                                                          \             \       
                                                          |             |       
                                                          T            TC
148       3172913   ..TG......A-.......A.........C....G....T................-GG.  3172975
                                        \                 \                     
                                        |                 |                     
                                     TCTT                 C
139       2298109                ................C...C....ATG.T.........GCC.G.G.  2298063
139       369158                ..........A......C.CACG...CC.....G..G...G...G...  369206
                                                            \                   
                                                            |                   
                                                            A
139       1258356                ............C...C...C.....C.CT.........G...G...  1258402
139       2392788                 ...............C...CCA................G....TG.  2392742
                                                           \                    
                                                           |                    
                                                           A
139       1914829                ................C....A...CC............G...G.G.  1914877
                                                       \    \                   
                                                       |    |                   
                                                       A    A
139       1158007                                           ............G.A.G...  1157988
139       2772701                 .........TG........C.C..C.............GA..GGG.  2772747
                                                           \                    
                                                           |                    
                                                           C
139       1282259                 ...............C..TCCA...AT.......G...G...GGC.  1282213
                                                          \                     
                                                          |                     
                                                          T
139       174617                .............C...C...CCA................GCA.G...  174665
                                                          \                     
                                                          |                     
                                                          G
139       2436780              ..........A.T.........CCA.A.A............G...G...  2436829
                                                            \                   
                                                            |                   
                                                            A
139       1920210                 .........T.....A...CA....................--.C.  1920165
                                                          \             \       
                                                          |             |       
                                                          C             C
139       2023443                 ......-.....A..C...C....CC............G...G.G.  2023398
                                                            \                   
                                                            |                   
                                                            A
139       2033816                 ......-.....A..C...C....CC............GC..G...  2033771
                                                            \                   
                                                            |                   
                                                            A
139       2041192                 ......-.....A..C...C....CC............G...G.G.  2041147
                                                            \                   
                                                            |                   
                                                            A
139       3238755              ...........C......C...C.....CA.A......T......G...  3238706
                                                              \                 
                                                              |                 
                                                              A
139       3300190                ................C...CCC.....C..........G......T  3300237
                                                          \                     
                                                          |                     
                                                          T
139       3542653                  ............C.C...CCA..CC............G...G...  3542608
                                                             \                  
                                                             |                  
                                                             C
139       1170519                 ................T..CAA.C..............GC..GT..  1170473
                                                 \                              
                                                 |                              
                                                 A
139       2696432                ...............T....C........A......T..GCA.G...  2696479
                                                          \                     
                                                          |                     
                                                          C
139       515734                .................C...CCA................G...G.G.  515782
                                                          \                     
                                                          |                     
                                                          C
139       520366                .................C...CCA................G...G.G.  520414
                                                          \                     
                                                          |                     
                                                          C
139       525778                .................C...CCA................G...G.G.  525826
                                                          \                     
                                                          |                     
                                                          C
139       531075                .................C...CCA................G...G.G.  531123
                                                          \                     
                                                          |                     
                                                          C
139       1007635                 ...............C...C.....A.........TG.GA...TG.  1007589
                                                           \                    
                                                           |                    
                                                           C
139       2366712                       ......A..C..TC..................GCA.G...  2366672
                                                           \                    
                                                           |                    
                                                           A
139       3064965                 .........T.....C...CCA.A...............G..G.G.  3064919
                                                          \                     
                                                          |                     
                                                          C
139       2679383                     ...........C...C..................G...GT..  2679337
                                                      \   \                     
                                                      |   |                     
                                                    CAC  AT
139       818715                 .........AT.....C...CCA................G...G...  818762
                                                           \                    
                                                           |                    
                                                           C
139       2009210                        ........C...C..................G.A..T..  2009171
                                                          \                     
                                                          |                     
                                                          C
139       2014482                        ........C...C..................G.A..T..  2014443
                                                          \                     
                                                          |                     
                                                          C
139       577761                .................C...CC.................GCACT...  577809
                                                          \                     
                                                          |                     
                                                          T
139       2592328                  ..............C...A.....A............GCA..TG.  2592373
                                                          \                     
                                                          |                     
                                                          T
139       2596665                  ..............C...A.....A............GCA..TG.  2596710
                                                          \                     
                                                          |                     
                                                          T
139       888626                        .........C...C..................GC..G...  888586
                                                           \                    
                                                           |                    
                                                           A
139       832078                .................C...CCA..C........C....G...G...  832030
                                                          \                     
                                                          |                     
                                                          A
139       1057400              ..A...T...........C...C....CT............GCT.G...  1057449
                                                          \                     
                                                          |                     
                                                          C
139       2674773                 ...............C.........T............C...G...  2674726
                                                     \    \                     
                                                     |    |                     
                                                     C    C
139       234609                ...........T.....C...CC................CGCA.G..T  234657
                                                          \                     
                                                          |                     
                                                          C
139       249156                ...........T.....C...CC................CGCA.G..T  249204
                                                          \                     
                                                          |                     
                                                          C
139       257732                ...........T.....C...CC................CGCA.G..T  257780
                                                          \                     
                                                          |                     
                                                          C
139       678962                .................C........C.........G...G.A.GTG.  678914
                                                          \                     
                                                          |                     
                                                          C
139       864271                 ...............AC...CCC................GCA.G...  864318
                                                           \                    
                                                           |                    
                                                           T
139       889110                .................C...C....C.............G...GAG.  889158
                                                          \                     
                                                          |                     
                                                          C
139       815796                 ..........T....AC...C..................GC..G...  815843
                                                          \                     
                                                          |                     
                                                          C
139       987880                ...........A.........CCA...A............G...GTG.  987832
                                                          \                     
                                                          |                     
                                                          C
139       834856                  ...............C...CCA................GCA.G.G.  834902
                                                          \                     
                                                          |                     
                                                          C
139       2221392                 ...............CA..C....CT.........T..G...G.G.  2221438
                                                          \                     
                                                          |                     
                                                          C
139       2615894                 .....T.........C...C..................G...GGGT  2615848
                                                          \                     
                                                          |                     
                                                          C
139       3343186                 ..................TC............A.....GCA.G...  3343232
                                                          \                     
                                                          |                     
                                                          T
139       3405379                ..........T.....C...CA.....T...........G...G...  3405426
                                                           \                    
                                                           |                    
                                                           T
139       1687517                 ...T...........C...CCA.........G..........G...  1687563
                                                          \                     
                                                          |                     
                                                          C
139       2926943               ...........T.....C....CA................GCA.G.G.  2926991
                                                          \                     
                                                          |                     
                                                          C
139       822048                .................C...C..................G...TTG.  822096
                                                          \                     
                                                          |                     
                                                          C
139       664118                  .........T.....C...C...............T..G...G...  664072
                                                           \                    
                                                           |                    
                                                           T
139       1966770                 ...............C..TC......T...........G...G.G.  1966724
                                                           \                    
                                                           |                    
                                                           A
139       867197                  ...................CA....A............G....TG.  867243
                                                           \                    
                                                           |                    
                                                           C
139       2601730                   .............C..TC.A................G.A.G...  2601774
                                                           \                    
                                                           |                    
                                                           C
139       2984125               ..G..T...............C.....A............TG..GTC.  2984173
                                                           \                    
                                                           |                    
                                                           C
139       811827                 ................C...CCA............C...G...G.T.  811780
                                                           \                    
                                                           |                    
                                                           A
139       110208                .................C...CCA......A.........G...G...  110256
                                                           \                    
                                                           |                    
                                                           A
139       2032426                 ......-.....A..C...C....CC............GC..G...  2032381
                                                            \                   
                                                            |                   
                                                            A
139       2054120                 ......-.....A..C...C....CC............GC..G...  2054075
                                                            \                   
                                                            |                   
                                                            A
139       2670095                 ...............C...CCA................GCA.G...  2670141
                                                          \                     
                                                          |                     
                                                          C
139       1478493                 ...............C...C.....A......C.....GCA.G.G.  1478447
                                                           \                    
                                                           |                    
                                                           C
139       997633                .................C...CC.-T....A......T..G.A.G...  997679
139       1213734               ..............TG.....CCA..C.............T...GTG.  1213782
                                                           \                    
                                                           |                    
                                                           A
139       2127315                   .............CT..C..........A..........GT...  2127361
                                                           \            \       
                                                           |            |       
                                                           T           TC
139       3020877               .................CT...AA.C..............-.CA.GG.  3020924
                                                      \                         
                                                      |                         
                                                      C
139       3335881               ........T.......A....CCA.A..............G..AG...  3335929
                                                            \                   
                                                            |                   
                                                            G
139       1597704                  ..............C...C...AA.............G...GTG.  1597659
                                                            \                   
                                                            |                   
                                                            G
139       1602766                  ..............C...C...AA.............G...GTG.  1602721
                                                            \                   
                                                            |                   
                                                            G
139       2125384                 ..T........-..CC...C...............T.AG.A..G..  2125339
                                                           \                    
                                                           |                    
                                                           T
139       566321                 ....................C.....CTCT...--........G...  566276
                                                                         \      
                                                                         |      
                                                                         G
139       573988                 ....................C.....CTCT...--........G...  573943
                                                                         \      
                                                                         |      
                                                                         G
139       2775257                  ......A-......C...C.....C............G...G...  2775301
                                                            \                   
                                                            |                   
                                                            A
139       2777865                  ......A-......C...C.....C............G...G...  2777909
                                                            \                   
                                                            |                   
                                                            A
139       2784338                  ......A-......C...C.....C............G...G...  2784382
                                                            \                   
                                                            |                   
                                                            A
139       2793585                  ......A-......C...C.....C............G...G...  2793629
                                                            \                   
                                                            |                   
                                                            A
139       3291915                 ...............C...CCT.A...............CAGGT..  3291869
                                                           \                    
                                                           |                    
                                                           A
139       1181371               .................C...CG.............G...GC..G...  1181419
                                                           \                    
                                                           |                    
                                                           A
139       2820964                ................C....G.....G...........--.C....  2821011
                                                          \                    \
                                                          |                    |
                                                          C                   TG
139       1004645               ..................T...CA............T...GCA.G...  1004597
                                                          \                     
                                                          |                     
                                                          C
139       3544547               .................C...CA...A.............G.A.GGG.  3544595
                                                         \                      
                                                         |                      
                                                         G
139       579622                  ...............C...C.............C....G...G...  579668
                                                          \                     
                                                          |                     
                                                          C
139       553157                 ..........T.....C...CG.................G...G.G.  553204
                                                          \                     
                                                          |                     
                                                          C
139       1537707               .....T.T..........G..C.................AG....GG.  1537659
                                                          \                     
                                                          |                     
                                                          C
139       762446                 .......T..T.....C..GC..................GCA.....  762399
                                                          \                     
                                                          |                     
                                                          C
139       833659                 ................G...C..................G...G.G.  833612
                                                          \                     
                                                          |                     
                                                          C
139       2861310                ................C...C...............T..G...G.C.  2861357
                                                          \                     
                                                          |                     
                                                          T
139       2875807                ................C...C...............T..G...G.C.  2875854
                                                          \                     
                                                          |                     
                                                          T
139       2881027                ................C...C...............T..G...G.C.  2881074
                                                          \                     
                                                          |                     
                                                          T
139       2886181                ................C...C...............T..G...G.C.  2886228
                                                          \                     
                                                          |                     
                                                          T
139       64698                   ...............C...CCC................G...G...  64652
                                                          \                     
                                                          |                     
                                                          C
139       2315696                 ...............C...C..................G..C.TG.  2315650
                                                          \                     
                                                          |                     
                                                          T
139       747939                  ...............C...CCA................G...G...  747893
                                                          \                     
                                                          |                     
                                                          C
139       1342743               ............A....C...CCC............G.......GTGT  1342791
                                                          \                     
                                                          |                     
                                                          C
139       583487                 ....G...........C...CC.................GC..GTG.  583534
                                                          \                     
                                                          |                     
                                                          C
139       520941                  .........T.....C...CC................AGC..G.G.  520895
                                                          \                     
                                                          |                     
                                                          A
139       526353                  .........T.....C...CC................AGC..G.G.  526307
                                                          \                     
                                                          |                     
                                                          A
139       851860               ..C...........C...C...CCA...A.......C....G...G...  851811
                                                          \                     
                                                          |                     
                                                          C
139       3312528   ..TG.........................C...C....CA..A.........G...G...  3312598
                                 \ \                      \                     
                                 | |                      |                     
                                TT ACTTTCAG               C
139       1591635               .................C...C....CA....T.......GCA.G.T.  1591587
                                                          \                     
                                                          |                     
                                                          C
139       2701594               .......T..C......C....CT................G...GTG.  2701642
                                                          \                     
                                                          |                     
                                                          C
139       833918    ...T......A............T.....C..TC.............G....GG..G...  833844
                                \                          \       \            
                                |                          |       |            
                       CTTGAACTTG                          A    GATA
139       897740                  ...............C...CCA..C.....C...........G.-.  897693
                                                          \             \       
                                                          |             |       
                                                          C            AC
139       1095035                ................C...C....C............AGCA.G.G.  1095082
                                                          \                     
                                                          |                     
                                                          C
139       2103594               .........G.......C...CCA..GC.............C..G...  2103642
                                                             \                  
                                                             |                  
                                                             C
139       2890899               .........CA......C...C....C..............C..G...  2890851
                                                           \                    
                                                           |                    
                                                           C
139       112557                ...........A.....C...C............GA..G.G...C...  112509
                                                          \                     
                                                          |                     
                                                          T
139       882355                 ................C...CC...CC..A.........G...G...  882308
                                                          \                     
                                                          |                     
                                                          C
139       1616311                .......A........C...CCA................GC....G.  1616358
                                                          \                     
                                                          |                     
                                                          C
139       2579292                .....C..........C...C...............TG.GC..G...  2579339
                                                          \                     
                                                          |                     
                                                          C
139       951047                               ......C..............T...G.......  951014
                                                           \                    
                                                           |                    
                                                           T
139       1704434   .............T.C.A..........A......A.............             1704378
                               \                           \                    
                               |                           |                    
                         CATTGAA                           A
139       1711560   .............T.C.A..........A......A.............             1711504
                               \                           \                    
                               |                           |                    
                         CATTGAA                           A
139       1851847               .................C...CC..............T..G...G.GT  1851898
                                                          \      \              
                                                          |      |              
                                                          C    ATT
139       2235282                  ............G.C...........GA.........G...G.G.  2235327
                                                          \                     
                                                          |                     
                                                          T
139       896090                .................C...C.....T............G...G...  896138
                                                           \                    
                                                           |                    
                                                           C
139       1506927               .......A........AC...CA.................G...G...  1506879
                                                           \                    
                                                           |                    
                                                           T
139       2095040               .....T...........C...CCA................G......T  2095088
                                                           \                    
                                                           |                    
                                                           T
139       3185060                ................C...C.................AGC..G.G.  3185013
                                                           \                    
                                                           |                    
                                                           C
139       35911                   ..T.......T.T......C..................G.T.G...  35957
                                                           \                    
                                                           |                    
                                                           A
139       1229410               .................C...C........-.........G..GG...  1229457
                                                           \                    
                                                           |                    
                                                           A
139       1250555               .................C...C........-.........G..GG...  1250602
                                                           \                    
                                                           |                    
                                                           A
139       1566870              .........T........C...CCA...C............G...G...  1566919
                                                          \                     
                                                          |                     
                                                          C
139       3288902               .....................C.T.......A........T...      3288946
                                                           \                    
                                                           |                    
                                                           A
139       534472                 ......T.........C...CC...CC............G...G...  534519
                                                            \                   
                                                            |                   
                                                            A
139       2473953                ................C...CC.....................C...  2474003
                                                            \           \   \   
                                                            |           |   |   
                                                            A          GC   G
139       2494448                ................C...CC.....................C...  2494498
                                                            \           \   \   
                                                            |           |   |   
                                                            A          GC   G
139       3424489               ...C.............C...C.................           3424528
                                                           \                    
                                                           |                    
                                                           A
139       3439469               ...C.............C...C.................           3439508
                                                           \                    
                                                           |                    
                                                           A
139       213584    ..TG.............T...........C...C.....A.......G....G....     213651
                                \                          \                    
                                |                          |                    
                       CTTGAACTCA                          C
139       220954                   ..............C...CCA..C.............G...G.G.  220999
                                                           \                    
                                                           |                    
                                                           C
139       884547    ......A..T.-....T............G...C..........A.......          884599
                       \                                   \                    
                       |                                   |                    
                       T                                   A
139       3368106   .....T.........A............-C.........A............G...G.C.  3368175
                                \ \                        \                    
                                | |                        |                    
                         CTTGAACT CC                       C
139       575987                .................C...C..................T...G...  576035
                                                          \                     
                                                          |                     
                                                          C
139       2139954               ..............T..C........CT............--.C....  2140002
                                                          \                    \
                                                          |                    |
                                                          C                   TG
139       3290949                 ...............C.......A.C...A............G...  3290903
                                                            \                   
                                                            |                   
                                                            A
139       3337139               .................C...C..................T.A.G...  3337091
                                                          \                     
                                                          |                     
                                                          A
139       730800                  ...............C...C...........G......G...G...  730846
                                                          \                     
                                                          |                     
                                                          C
139       810961                  ...............C....G...CC................G...  811007
                                                            \                   
                                                            |                   
                                                            A
139       1193581               .................C...CA.............G.......G...  1193629
                                                          \                     
                                                          |                     
                                                          C
139       1196173               .................C...CA.............G.......G...  1196221
                                                          \                     
                                                          |                     
                                                          C
139       2205191               ........TG....T..C...C......................G...  2205239
                                                          \                     
                                                          |                     
                                                          C
139       2619074               .................C...C....CT...............AG...  2619026
                                                          \                     
                                                          |                     
                                                          C
139       817788                .................C...C..................          817828
                                                          \                     
                                                          |                     
                                                          C
139       839349                 .....C..............C....C..........T...C..G.G.  839396
                                                          \                     
                                                          |                     
                                                          C
139       864791                ........T......................A.......           864752
                                                          \                     
                                                          |                     
                                                          T
139       1481172               .................C...C....CA............GC..G...  1481124
                                                          \                     
                                                          |                     
                                                          C
139       2522299               .................C...C....CA............GCA.....  2522347
                                                          \                     
                                                          |                     
                                                          C
139       3288554               .................C..AC..................G...      3288510
                                                          \                     
                                                          |                     
                                                          T
139       661888                ...C.............C...C..................          661848
                                                          \                     
                                                          |                     
                                                          C
139       893619                ....A............C....A.................          893659
                                                          \                     
                                                          |                     
                                                          T
139       1006448                 ...............C...CCA.A..............G...G...  1006402
                                                          \                     
                                                          |                     
                                                          C
139       1536492                ...........G....C...A.....T............G...GT..  1536445
                                                           \                    
                                                           |                    
                                                           C
139       1557500               .....T...........C...CCC................G...G...  1557548
                                                          \                     
                                                          |                     
                                                          C
139       1797402               .................C...CCA................G...G.G.  1797354
                                                          \                     
                                                          |                     
                                                          C
139       2926499               .................C...C...............T..          2926459
                                                          \                     
                                                          |                     
                                                          T
139       3311818               ................CC...C.............C........--G.  3311866
                                                          \             \       
                                                          |             |       
                                                          T            GC
139       287604                .................C...CC...........-..T..GC..G...  287557
                                                          \                     
                                                          |                     
                                                          C
139       466254                .................C........CA...........           466215
                                                          \                     
                                                          |                     
                                                          C
139       2016698               .................C...C....CA............G.A..TG.  2016650
                                                          \                     
                                                          |                     
                                                          C
139       2019004               .................C...C....CA............G.A..TG.  2018956
                                                          \                     
                                                          |                     
                                                          C
139       2493814   ...A...................T..T..C..T......C............G...      2493748
                                \                         \                     
                                |                         |                     
                       CTTGAACTTA                         C
139       301170                 ..A........T....C...C...A..................--G.  301123
                                                           \            \       
                                                           |            |       
                                                           C           GC
139       991409    ...T..A..T.-..............T..C...CCT.................         991357
                                                          \                     
                                                          |                     
                                                          T
139       2100383               .................C....G....T....A.......CCA.G...  2100431
                                                          \                     
                                                          |                     
                                                          T
139       2244958                ................C...CCA................G...GTG.  2245005
                                                          \                     
                                                          |                     
                                                          C
139       2571585               .....................CCA............G...GCA.G...  2571633
                                                          \                     
                                                          |                     
                                                          T
139       3268539                ....T....T...........G................           3268501
                                                           \                    
                                                           |                    
                                                           A
139       3340209                ....T...........C...CC...................        3340168
                                                           \                    
                                                           |                    
                                                           G
139       892146                  ...................CCC....................G...  892192
                                                           \                    
                                                           |                    
                                                           T
139       433429                ...................C--..................G...G...  433383
                                                          \                     
                                                          |                     
                                                          C
139       838385                 ...........T........C.........A........G...G...  838338
                                                          \                     
                                                          |                     
                                                          C
139       2018278   ..TG.........................C...C...........G....T.G...      2018214
                                 \                        \                     
                                 |                        |                     
                          TTGCACTT                        T
139       493319           .....-................C...CC....C............G...G...  493371
                                                          \                     
                                                          |                     
                                                          C
139       769481                  ............T..C...CC.................G...G...  769527
                                                           \                    
                                                           |                    
                                                           C
139       1092968   ..TG..................A......C.A.C..................G.A.G...  1092898
                                 \                        \                     
                                 |                        |                     
                        TTGAACTTGC                        C
139       1823608                 ...............C....C....A............GG..G...  1823562
                                                          \                     
                                                          |                     
                                                          C
139       1970773                 .............G.C...C.C................G...G...  1970819
                                                           \                    
                                                           |                    
                                                           A
139       1980687                 .............G.C...C.C................G...G...  1980733
                                                           \                    
                                                           |                    
                                                           A
139       2172893                  ..............C...C.A................G...GT..  2172938
                                                           \                    
                                                           |                    
                                                           T
139       545291                 ......T.........C...C...................         545331
                                                          \                     
                                                          |                     
                                                          C
139       919100                   ..................C....CA...........AGG......  919145
                                                          \                     
                                                          |                     
                                                          C
139       1696200                ................C....C...A.............GC..G...  1696249
                                                          \                     
                                                          |                     
                                                        AGT
139       765601        .........................C...CA...CT............          765552
                                 \                        \                     
                                 |                        |                     
                                 T                        C
139       2314948                 ...............C...C............C.....G..---..  2314905
                                                           \                    
                                                           |                    
                                                           C
139       2506037          ..T....-..............C...C.TT..C............G...G...  2506089
                                                            \                   
                                                            |                   
                                                            T
139       2753370                 .....G.........C...C..................GCT.G...  2753324
                                                          \                     
                                                          |                     
                                                          C
139       557766                  .......A.......C...C.................---.C....  557721
                                                           \                   \
                                                           |                   |
                                                           T                  TG
139       2626863                ................C...CCA................G...      2626820
                                                          \                     
                                                          |                     
                                                          C
139       3291621                 ...............C...C..................GC...---  3291578
                                                          \                     
                                                          |                     
                                                          C
139       720651                    .................A..................GC..C..A  720604
                                                           \                \   
                                                           |                |   
                                                           G              GGG
139       2174616                ................C...CC..T.......-......G.......  2174662
                                                         \                      
                                                         |                      
                                                         T
139       1189403                 ...............C...C..........A.........        1189363
                                                          \                     
                                                          |                     
                                                          T
139       508095                  ...............C...CA.................G...      508137
                                                          \                     
                                                          |                     
                                                          C
139       517340                  ...............C...CA.................G...      517382
                                                          \                     
                                                          |                     
                                                          C
139       521997                  ...............C...CA.................G...      522039
                                                          \                     
                                                          |                     
                                                          C
139       527213                  ...............C...CA.................G...      527255
                                                          \                     
                                                          |                     
                                                          C
139       558507                  ...............C...CA.................G...      558549
                                                          \                     
                                                          |                     
                                                          C
139       1497308                 ...............C....CC.................         1497269
                                                          \                     
                                                          |                     
                                                          C
139       1608343                 ...............C...C.............C...C....--G.  1608389
                                                          \            \        
                                                          |            |        
                                                          C           AG
139       1613569                 ...............C...C.............C...C....--G.  1613615
                                                          \            \        
                                                          |            |        
                                                          C           AG
139       2356985                 ...................CCA....................--G.  2356939
                                                          \             \       
                                                          |             |       
                                                          C            GA
139       31296     ........................T....C...C..........A....TG.G...G.T.  31366
                                \ \                       \                     
                                | |                       |                     
                               CT AACTTGCA                T
139       434467                   ..............C...C.................           434503
                                                           \                    
                                                           |                    
                                                           A
139       1584639                 ...............C...C....C.............          1584601
                                                          \                     
                                                          |                     
                                                          C
139       2818791   ...A.........................C..TC..-...G...........G...G...  2818859
                                \  \                                            
                                |  |                                            
                               CT CCTTGCAG
139       3362504                 ...............C....A.......A.........          3362466
                                                          \                     
                                                          |                     
                                                          T
139       2643693   ...G.............................CAA.C..............-GA.....  2643624
                                 \                  \                           
                                 |                  |                           
                        TTGAACTCGT                  C
139       1335231                 ...............C...C....CA................G...  1335182
                                                         \              \     \ 
                                                         |              |     | 
                                                         G             GC     T
139       359024                .....T....A................A................--G.  359073
                                                      \    \            \       
                                                      |    |            |       
                                                      C    C           GC
139       2895044                   .............C...C..................          2895080
                                                          \                     
                                                          |                     
                                                          T
139       3270628                    ............C.......................         3270592
                                                          \                     
                                                          |                     
                                                          T
121       628271                       .....T.T......CCA................G...G.G.  628312
                                                          \                     
                                                          |                     
                                                          C
121       1702986                 ...............C...C....CA..T.AT......GCA.G...  1703032
                                                          \                     
                                                          |                     
                                                          C
121       2973561                 ............T......C.....T.........T..GCA..T.T  2973607
                                                          \                     
                                                          |                     
                                                          T
121       1301490                        ........C...C..................G...GT..  1301529
                                                           \                    
                                                           |                    
                                                           T
121       3081547              .................AC...C...............T..GAA.G...  3081498
                                                          \                     
                                                          |                     
                                                          A
121       1213394               ............T....C...CCA..G.............-...G...  1213440
121       852940                  .............G.C...CCA................GA..G...  852986
                                                           \                    
                                                           |                    
                                                           A
121       2856819                 .........T.....C...CA...C.............G...G.G.  2856865
                                                           \                    
                                                           |                    
                                                           C
121       439780    ..TG......A..................G....CA.......C........G...GTGT  439711
                                 \                        \                     
                                 |                        |                     
                         TTGAACTAT                        C
121       506115                .................C...GGA................GC.GGTG.  506163
                                                          \                     
                                                          |                     
                                                          C
121       534511                  ......T............C.....T.....T......G.T.G..T  534561
                                                           \                    
                                                           |                    
                                                       CTCTC
121       2308113               ..............T..C...C....C.............TC..G...  2308065
                                                           \                    
                                                           |                    
                                                           C
121       1077202                 ...............C...C..----.........T..G.......  1077243
121       2612801               ................AC...CA...CA...A....T...G...G...  2612753
                                                          \                     
                                                          |                     
                                                          C
121       2087293               .............C...C...CA.G.CA.........T..G...G...  2087341
                                                          \                     
                                                          |                     
                                                          C
121       2644941               ................AC.C.C....CA...........AG...G...  2644989
                                                          \                     
                                                          |                     
                                                          C
121       2287038               ................ACT...A..AC..............CC.GTG.  2287086
                                                           \                    
                                                           |                    
                                                           C
121       2430775               .................C...CC...CA............GC..G...  2430826
                                                          \                     
                                                          |                     
                                                       GAGC
121       680536                .....................CC....C............G.......  680584
                                                            \                   
                                                            |                   
                                                            A
121       3461169               .....T...........C...C.....T.........A..G...GT..  3461217
                                                          \                     
                                                          |                     
                                                          C
121       2623509                .........C...T--....C..................G...GT..  2623554
                                                           \                    
                                                           |                    
                                                           T
121       648661                 ..........AT....A...CC..A.C.........T..G.......  648614
                                                            \                   
                                                            |                   
                                                            A
121       1093441                   .......A....A....C....CC..................CA  1093485
                                                            \                   
                                                            |                   
                                                            A
121       3755773   ...T.....T.-...........A..T..C...CA........A.G......G...G...  3755713
                           \                               \                    
                           |                               |                    
                           A                               A
121       571462                  ...T.........G.C...C....C.............G...G...  571508
                                                           \                    
                                                           |                    
                                                           C
121       3185124               .....T...........CT..C.A.A.C..............A.GT..  3185172
                                                            \                   
                                                            |                   
                                                            A
121       3717951                ................C...CCT..CC............G...G.G.  3717998
                                                            \                   
                                                            |                   
                                                            A
121       2479279               .......TT............CC.......-.........GCC....T  2479232
                                                           \                    
                                                           |                    
                                                           A
121       697244                ...........T......-..CCA....---.........G...G...  697201
121       479033                 ..........T.....C...C.....T............GCAC.T..  478986
                                                            \                   
                                                            |                   
                                                            A
121       623146                  ...............CT..C..................G...G.T.  623100
                                                          \                     
                                                          |                     
                                                          C
121       2874009               .................C..T.........A.........GCT.G...  2874057
                                                          \                     
                                                          |                     
                                                          C
121       3353306                ..........T.........CA-................G...G...  3353260
                                                            \                   
                                                            |                   
                                                            G
121       2344450                ...T............G.......T...........T..GC...T..  2344403
                                                         \                      
                                                         |                      
                                                         T
121       2340626                 ...............C.............A.......AG...T...  2340672
                                                          \                     
                                                          |                     
                                                          T
121       2802994                ..........T..A..C...CC.................G...G.G.  2803041
                                                          \                     
                                                          |                     
                                                          C
121       2103990               .................C...C..................          2103950
                                                            \                   
                                                            |                   
                                                            A
121       3775908                 .........T.....C...CCA.................A..G...  3775862
                                                          \                     
                                                          |                     
                                                          C
121       357510                ........T.....T..C...CC....C............G...G...  357558
                                                            \                   
                                                            |                   
                                                            A
121       2145593                 ...............C...C.........AA.......GCA.G...  2145547
                                                          \                     
                                                          |                     
                                                          C
121       2614189                  .................TC............C.....GCT.G..T  2614144
                                                          \                     
                                                          |                     
                                                          C
121       2713110               .....................C..................G.......  2713159
                                          \               \                     
                                          |               |                     
                                          T               C
121       3082941              .................AC...C....................A.G...  3082990
                                                          \                     
                                                          |                     
                                                          C
121       559919                 ................C...CA..A..............G...G...  559872
                                                           \                    
                                                           |                    
                                                           T
121       2312961               .................C...C.................           2312922
                                                           \                    
                                                           |                    
                                                           A
121       2417369                ...T............C...CA....T............G...G...  2417322
                                                            \                   
                                                            |                   
                                                            T
121       1364227               ......................G..A........A.....          1364267
                                                           \                    
                                                           |                    
                                                           A
121       2263217                ................C...CA..............T..GCA.G...  2263170
                                                           \                    
                                                           |                    
                                                           G
121       2311431               .....TG.......T..C...C...............T..G.A....T  2311383
                                                           \                    
                                                           |                    
                                                           T
121       638773    ...................G.........CA...A....A...A.....T......--G.  638703
                                \                          \            \       
                                |                          |            |       
                       TTCAAACTTA                          C           GC
121       2967553               .................C...CAA.CCT............G...G.C.  2967605
                                                    \                   \     \ 
                                                    |                   |     | 
                                                    C                  GA    CA
121       416461                ...............T....TC..........A............     416508
                                                          \             \       
                                                          |             |       
                                                          C            GC
121       2555703               ...........TT....C...C...................         2555744
                                                          \                     
                                                          |                     
                                                          C
121       2472715                 ...................C...................CA..A..  2472761
                                                          \                     
                                                          |                     
                                                          C
121       2709048                ................C...C..................GC..G...  2709095
                                                          \                     
                                                          |                     
                                                          C
121       1935937                 ...................CC....C............G...G.C.  1935983
                                                           \                    
                                                           |                    
                                                           A
121       2805761                ..............C.....CCA................GC..G...  2805808
                                                          \                     
                                                          |                     
                                                          T
121       650815                  ...............C..TC.....A............G.A.T...  650769
                                                           \                    
                                                           |                    
                                                           C
121       3747564                 ...............C...C.....A............G...      3747522
                                                           \                    
                                                           |                    
                                                           C
121       1248570          .....-................C...C.............               1248609
                                                          \                     
                                                          |                     
                                                          C
121       2730463                  ..............C...CCA................G...G.G.  2730418
                                                          \                     
                                                          |                     
                                                          C
121       2264036                 ...............C...C..................          2264074
                                                          \                     
                                                          |                     
                                                          T
121       2292124                  ..............C...C..................          2292087
                                                           \                    
                                                           |                    
                                                           C
121       489871                  ...............C....G.......A.........          489909
                                                          \                     
                                                          |                     
                                                          T
121       543617                 ................C...C...C....A.............      543660
                                                        \                       
                                                        |                       
                                                        A
121       2511306                    ...T.....AG.C.........T................G...  2511263
                                                            \                   
                                                            |                   
                                                            A
121       474043    .............................C...-...............T..G..       473979
                                \                          \                    
                                |                          |                    
                       CTCAATCTTG                          A
121       2633592                    ................................T.AG....     2633552
                                                           \                    
                                                           |                    
                                                           A
121       1494836                    ............C...C..................G....     1494796
                                                          \                     
                                                          |                     
                                                          C
107       2074313                   ............AC....GA.C......A.......GC..G...  2074270
107       1930749                 ...................CAA.TCA................G...  1930794
107       1492922               .................C...CA.GC....A.....GT..GA...TG.  1492874
                                                    \                           
                                                    |                           
                                                    C
107       1494473               .................C...CA.GC....A.....GT..GA...TG.  1494425
                                                    \                           
                                                    |                           
                                                    C
107       1429094                 ...............C...C..................G..AG.G.  1429140
                                                          \                     
                                                          |                     
                                                          C
107       1872087                 ..T............C..TC.....C............GCAGG..T  1872041
                                                            \                   
                                                            |                   
                                                            A
107       2356063                 ...............C...C..................GCA.TTG.  2356017
                                                          \                     
                                                          |                     
                                                          C
107       2439904                 ...............C...C..........AT......G.......  2439950
                                                          \                     
                                                          |                     
                                                          C
107       3331559   ................T..T.........C...C.A.A.CA...........G...G...  3331489
                                \ \                           \                 
                                | |                           |                 
                         CTCGAACT CA                          T
107       1577621   ...A...A.....................A...CAA.TA.........T......G.TG.  1577552
                                \ \                                             
                                | |                                             
                         CTCAAATT CA
107       2575002                 ...................CCA.A..............G.A.G...  2575048
                                                           \                    
                                                           |                    
                                                           T
107       1596842                 ...............C...C..........C...........GT..  1596888
                                                           \                    
                                                           |                    
                                                           T
107       640947                ....T............C...C.....TA....G....T.G...GG..  640994
107       3579034               .....T........T..C...C..................G...GTG.  3579082
                                                          \                     
                                                          |                     
                                                          C
107       2826016                                         .....T...C....G.......  2825995
107       1530817               ................A....CCA..CC............G...G.G.  1530865
                                                            \                   
                                                            |                   
                                                            A
107       1573459               ............T....C...CA.G.CC.............A....--  1573411
                                                            \           \       
                                                            |           |       
                                                            A          GC
107       2568357                ................C...C....CAT..A.....T..C...G...  2568404
                                                          \                     
                                                          |                     
                                                          C
107       1653812               ..............T..C...CCA................G...G...  1653764
                                                           \                    
                                                           |                    
                                                           T
107       1402709                 ...................CCA..CA..A.....G.......GTG.  1402663
                                                          \                     
                                                          |                     
                                                          C
107       1955389                  ........T....AA...C......T...........G.A..TG.  1955344
                                                           \                    
                                                           |                    
                                                           T
107       2214853                 ..T............C...C..................GG.AG...  2214807
                                                          \                     
                                                          |                     
                                                          T
107       2384024               ............A....C....G.......A...A....AGCA.GGG.  2384072
                                                          \                     
                                                          |                     
                                                          T
107       1135236                ................C...C....C.............G...G...  1135189
                                                           \                    
                                                           |                    
                                                           C
107       2342896               .................C...C...T.....A........GA......  2342944
                                                    \                           
                                                    |                           
                                                    C
107       3550818                 ...............A...C........A.........GCA.G...  3550772
                                                          \                     
                                                          |                     
                                                          C
107       2064677               .................C..TC..........C.......G.......  2064629
                                                           \                    
                                                           |                    
                                                           T
107       1440437                                           ............G...GT..  1440418
107       1563313   ..TG................T........C...CA.................G...G...  1563243
                                \                          \                    
                                |                          |                    
                       CTCAAACTTG                          A
107       3048235                ................C...C....C.............G.A.GTG.  3048282
                                                          \                     
                                                          |                     
                                                          C
107       892183                .....T...........C...CA.................G.TG....  892231
                                                           \                    
                                                           |                    
                                                           G
107       275844                  .....T..A......C...CCA.C.....................T  275892
                                                                        \    \  
                                                                        |    |  
                                                                       GC    T
107       1979797                 ...................C.C............T...G...G..T  1979843
                                                           \                    
                                                           |                    
                                                           A
107       1225672               ..............A..C...CA.......A.........GCA..TG.  1225720
                                                          \                     
                                                          |                     
                                                          C
107       426910                .................G..GC.....A....A.......G....TG.  426958
                                                         \                      
                                                         |                      
                                                         G
107       2774685               ............T....C...CCA.............T..G....T..  2774733
                                                           \                    
                                                           |                    
                                                           A
107       2465596               .................C..TC...A...........T..G...GT..  2465548
                                                          \                     
                                                          |                     
                                                          C
107       3669889               .....AA.T........CT..C..................G..AG...  3669937
                                                           \                    
                                                           |                    
                                                           T
107       983158                ..................G..CCA......A......T..G.....T.  983206
                                                          \                     
                                                          |                     
                                                          A
107       3275461                 ..............AC...CCA................G.A.G..T  3275507
                                                           \                    
                                                           |                    
                                                           T
107       84604                 ...........T.....C....CA................GCA..TC.  84652
                                                           \                    
                                                           |                    
                                                           A
107       1956876                ......T.........C...CC.................GA.GG.G.  1956923
                                                          \                     
                                                          |                     
                                                          C
107       1058956   ...T............T................C..................G..GG...  1059026
                                \                         \                     
                                |                         |                     
                       CTTGAACTTG                         C
107       1571431                 ...............C...C......................GTG.  1571385
                                                          \                     
                                                          |                     
                                                          C
107       2174167      .........CAC..............-...CCA.C..................G...  2174111
                                                           \                    
                                                           |                    
                                                           A
107       2223335               .................C...C...............G..GGA.G...  2223383
                                                          \                     
                                                          |                     
                                                          C
107       2667474               .................C...C.................ATCA.....  2667522
                                                          \                     
                                                          |                     
                                                          T
107       434498    A.TG.......................G.C...C.....T......G.....GC..G...  434561
                                \  \                      \                     
                                |  |                      |                     
                               CT  A                      T
107       3429281                 .....A.........C..TC...............T..G...G...  3429327
                                                           \                    
                                                           |                    
                                                           T
107       3643753                 ...................C....CT............GC..GTG.  3643799
                                                          \                     
                                                          |                     
                                                          C
107       1583098               ........T........A...CA....T............GC..G.T.  1583146
                                                          \                     
                                                          |                     
                                                          C
107       1616453               ...C....T........C..TCCA................G...G..T  1616501
                                                           \                    
                                                           |                    
                                                           T
107       2327847                 .........T.....C.......................A..GT..  2327893
                                                           \                    
                                                           |                    
                                                           T
107       2329778                 .........T.....C.......................A..GT..  2329824
                                                           \                    
                                                           |                    
                                                           T
107       2331808                 .........T.....C.......................A..GT..  2331854
                                                           \                    
                                                           |                    
                                                           T
107       2334247                 .........T.....C.......................A..GT..  2334293
                                                           \                    
                                                           |                    
                                                           T
107       429731    ........................T....C...C..................G...GTG.  429661
                                \ \                        \                    
                                | |                        |                    
                         CTTGAATT CC                       T
107       354876                ..................G..CA..........T......G...GTG.  354828
                                                          \                     
                                                          |                     
                                                          C
107       1958290               .....T...............C................C.GCC.G...  1958242
                                                          \                     
                                                          |                     
                                                          C
107       623827                .......T...T.....C...C..................GCA.G...  623779
                                                           \                    
                                                           |                    
                                                           T
107       1546404                         .......C....G...C.............G.A.G...  1546366
                                                           \                    
                                                           |                    
                                                           C
107       2230531               ..............T..C...CCA.........T.......C..G...  2230579
                                                          \                     
                                                          |                     
                                                          T
107       492356                  ...............C....A..A...........T..GC..G...  492310
                                                           \                    
                                                           |                    
                                                           A
107       581490                .....T...........C..TC.......A....C..T..G...C...  581538
                                                           \                    
                                                           |                    
                                                           A
107       2045512                 ...............C...C.....A.........A...CA..TG.  2045466
                                                           \                    
                                                           |                    
                                                           C
107       1641994               .................CT...CA.............T..GC..GTG.  1641946
                                                           \                    
                                                           |                    
                                                           C
107       1404573               .................C...C..................GCA.G...  1404525
                                                          \                     
                                                          |                     
                                                          C
107       1900506               .................C...CCC.........C......G..G....  1900554
                                                          \                     
                                                          |                     
                                                          T
107       948956    ....T....T.-.....T...........C...CA....C............G...GG..  949016
                          \                                  \                  
                          |                                  |                  
                          A                                  C
107       974918                ....T...T........C...CCA...C................G...  974966
                                                            \                   
                                                            |                   
                                                            A
107       2562416                                 ...C....C.................G.G.  2562386
                                                           \                    
                                                           |                    
                                                           C
107       1594465                 ...............C...C.....A............GCA.G...  1594419
                                                           \                    
                                                           |                    
                                                           C
107       360061                 ................C...C.....A....A.......CCACG...  360108
                                                           \                    
                                                           |                    
                                                           C
107       877839                 ................C...C...A..T...........G...GTG.  877886
                                                            \                   
                                                            |                   
                                                            A
107       1841159                 .....T.........C...CCAG..C............G...G...  1841205
                                                            \                   
                                                            |                   
                                                            A
107       2536259                ....T.T...T.....C...ACA.A...........T..G.......  2536212
                                                           \                    
                                                           |                    
                                                           T
107       3188903               .................C...CA.................G...T...  3188951
                                                           \                    
                                                           |                    
                                                           T
107       1084805               ....A.....T......C...C.....C...........T....G...  1084853
                                                            \                   
                                                            |                   
                                                            A
107       123645                 .......TC.T.....C...C...................CA.G.G.  123692
                                                          \                     
                                                          |                     
                                                          C
107       904662                .................C...AC....A...A.....T.AG...G...  904710
                                                           \                    
                                                           |                    
                                                           C
107       1393929               ...C.............C.A.CA.................G.A.G...  1393881
                                                          \                     
                                                          |                     
                                                          C
107       2464480               .................C...CCA....................GTG.  2464528
                                                          \                     
                                                          |                     
                                                          C
107       733496                 ................C...CCA...........C....GC..G...  733543
                                                          \                     
                                                          |                     
                                                          C
107       1435308                 ...T...........C...C.....AT............CA.G.T.  1435354
                                                           \                    
                                                           |                    
                                                           C
107       413289    ..TG................T............CG...CAT..A........G...G...  413359
                                 \                        \                     
                                 |                        |                     
                        TTGAAATCAC                        C
107       422273    ..TG................T............CG...CAT..A........G...G...  422343
                                 \                        \                     
                                 |                        |                     
                        TTGAAATCAC                        C
107       447571    ..........T.....T............C...C.A.A..............G...G..T  447641
                                \                          \                    
                                |                          |                    
                       CTTGAACTTT                          A
107       3587507               .................A...CCA................G.A.G...  3587555
                                                           \                    
                                                           |                    
                                                           T
107       1184122               .......G.............CCCT..............AG...G...  1184074
                                                           \                    
                                                           |                    
                                                           T
107       2247016               ..G......A.......C...C..................G...GTG.  2247064
                                                           \                    
                                                           |                    
                                                           T
107       1024050                     ..T............C........A.........G...G...  1024008
                                                         \                      
                                                         |                      
                                                         G
107       2202686                 ...............C...C..........A......TG...GTC.  2202640
                                                          \                     
                                                          |                     
                                                          T
107       2409689                 ......T........C...C....CC............G....T..  2409735
                                                            \                   
                                                            |                   
                                                            A
107       2662222                ................A...C...............T..GCT.G...  2662175
                                                           \                    
                                                           |                    
                                                           A
107       54276     .........................C...C...C.....A....C.......G...GTG.  54346
                                \  \                       \                    
                                |  |                       |                    
                         CTCAAACT AA                       C
107       604747                  ............A..C...C....CC................--G.  604701
                                                            \           \       
                                                            |           |       
                                                            A          GC
107       2072366               .................C...C............A..T......--G.  2072318
                                                          \             \       
                                                          |             |       
                                                          T            GC
107       3002313               .................C.........A..T.....G.T..CAGG...  3002265
                                                           \                    
                                                           |                    
                                                           C
107       32975                 ....A............C...CCCT..C............G...G...  33023
                                                            \                   
                                                            |                   
                                                            A
107       1897390                    .....T......C...C...........C.C....GC..G...  1897433
                                                           \                    
                                                           |                    
                                                           A
107       2795425               .........A..T...C....C..CA.A............G...G...  2795473
                                                             \                  
                                                             |                  
                                                             C
107       712154                .................C...CCA...C................G...  712202
                                                            \                   
                                                            |                   
                                                            A
107       606006               ........T......T..C......................G...      605961
                                                           \                    
                                                           |                    
                                                           T
107       943037                  ..........T....C..TC.....C....A.......G...G...  942991
                                                            \                   
                                                            |                   
                                                            A
107       2144543                .............T......-....CT...A........G...G...  2144497
                                                          \                     
                                                          |                     
                                                          C
107       1551296                  ..............C...CA...CA............G...G...  1551251
                                                            \                   
                                                            |                   
                                                            A
107       2468510                  ...C.T.....G..C...C....CC................G...  2468465
                                                            \                   
                                                            |                   
                                                            T
107       1741536               .................C...CCA........C.......GCA.G...  1741488
                                                          \                     
                                                          |                     
                                                          C
107       1518662               ........T...T....GA..C......---.........G...C...  1518618
107       1527688              ..................C...C.....A................C...  1527747
                                                           \            \   \   
                                                           |            |   |   
                                                    CCTCAGTC           GT   G
107       823949                 .....C..........C...C..................G...G...  823902
                                                          \                     
                                                          |                     
                                                          C
107       330721                ............T......C....T...............G...G...  330673
                                                           \                    
                                                           |                    
                                                           G
107       1503755               .................C...C............-.....GC..C...  1503708
                                                           \                    
                                                           |                    
                                                           A
107       1512527               ............T....C...CCA.................G.C....  1512479
                                                           \                    
                                                           |                    
                                                           T
107       1578628               .................C...C.....A................      1578584
                                                           \                    
                                                           |                    
                                                           C
107       2045131               ........T........C...C...A..............-...G...  2045084
                                                           \                    
                                                           |                    
                                                           T
107       1231875   .........A.....C.............C...................T..----G...  1231809
                                \                          \                    
                                |                          |                    
                       CTGGAACTTG                          A
107       1513989               .................C...A...........T......G.A.G...  1514037
                                                           \                    
                                                           |                    
                                                           A
107       1849806   .......T..................T..C............A..G..........G...  1849876
                                \  \                       \                    
                                |  |                       |                    
                               CT ACTTTCAC                 A
107       2619780               .................C...CCA................G...G...  2619828
                                                          \                     
                                                          |                     
                                                          C
107       2961658               .................C...CAA.CCA....C.......G...GT.-  2961705
                                                    \                           
                                                    |                           
                                                    C
107       446256    ..............G..T..T............CC.................GCA.G...  446326
                                \ \                        \                    
                                | |                        |                    
                         CTCAAACT CT                       A
107       2086615               .......T.........C...CCA....................G...  2086663
                                                           \                    
                                                           |                    
                                                           T
107       430821                .......T....T....C...C..................G...GA..  430869
                                                           \                    
                                                           |                    
                                                           T
107       2039911               .................C...C.....A....C....T..T...G...  2039959
                                                           \                    
                                                           |                    
                                                           C
107       2313338   .................................C....A....CA....T..GA.....T  2313268
                                \ \                       \                     
                                | |                       |                     
                         CTCAAACT GA                      C
107       2695659                 ..T...........A.....A......A.......T...CA.....  2695705
                                                          \                     
                                                          |                     
                                                          T
107       273001                .................C...CCA.A..............GA......  272953
                                                           \                    
                                                           |                    
                                                           T
107       314057                ........T........C...C..................          314017
                                                           \                    
                                                           |                    
                                                           T
107       409675    ..........A....C..A..............CCC...................C..-.  409746
                                 \                         \            \       
                                 |                         |            |       
                        TTGAACTTGT                         C           GC
107       418661    ..........A....C..A..............CCC...................C..-.  418732
                                 \                         \            \       
                                 |                         |            |       
                        TTGAACTTGT                         C           GC
107       1898567   .........A......T...........A...TC...................G..G...  1898496
                                \                          \             \      
                                |                          |             |      
                       CTCAAACTTT                          A             G
107       3108073               .....................C........-.........          3108112
                                                           \                    
                                                           |                    
                                                           A
107       231963                  ...............C..T.A.....T..A........G...GT..  231917
                                                           \                    
                                                           |                    
                                                           A
107       235405                  ...............C..T.A.....T..A........G...GT..  235359
                                                           \                    
                                                           |                    
                                                           A
107       390292    ..T..........................C...CCAG...............GA.C....  390222
                                \                          \                    
                                |                          |                    
                       CTTGAACTTG                          A
107       1410482          ....-.....................C.A.T.C................--G.  1410430
                                                           \            \       
                                                           |            |       
                                                           C           GC
107       1597634                            ....C...CC.................G...G...  1597599
                                                           \                    
                                                           |                    
                                                           T
107       2305304               ............T....C...CCA.AC.............G...G...  2305352
                                                           \                    
                                                           |                    
                                                           C
107       2566617               ....T.....T......CT..C........................CA  2566568
                                                           \              \     
                                                           |              |     
                                                           T              G
107       3800326               ...........T.....C....G................           3800365
                                                           \                    
                                                           |                    
                                                           A
107       1561024               .....T...........C....CA................GG..G.CA  1560976
                                                          \                     
                                                          |                     
                                                          C
107       2516613               ..G..............C...CA.................GCA.G...  2516661
                                                           \                    
                                                           |                    
                                                           A
107       1395553   ..TG.........................C...C..................G...GT..  1395483
                                 \                        \                     
                                 |                        |                     
                        TTGAACTCAT                        C
107       1977661               .................C.....T....................      1977705
                                                          \                     
                                                          |                     
                                                          T
107       346067                ................AC...C..................G...G...  346019
                                                          \                     
                                                          |                     
                                                          T
107       897646    .............................C...C....A.............G...      897580
                                \                         \                     
                                |                         |                     
                       CTCCAACTTG                         C
107       1050547                .......T........C...C......................G...  1050594
                                                           \                    
                                                           |                    
                                                           T
107       1052564                .......T........C...C......................G...  1052611
                                                           \                    
                                                           |                    
                                                           T
107       374261    ........CAT..................C...CCA....................GT..  374331
                                \                         \                     
                                |                         |                     
                       CTTGAACTTG                         C
107       374833    ........CAT..................C...CCA....................GT..  374903
                                \                         \                     
                                |                         |                     
                       CTTGAACTTG                         C
107       2189299               .................C...CG..............T..G...G...  2189347
                                                          \                     
                                                          |                     
                                                          C
107       90990                 .................C...C..G................CAAG...  90941
                                                          \         \           
                                                          |         |           
                                                          T         A
107       650361                  ......T........C...C..T...............G...G...  650407
                                                          \                     
                                                          |                     
                                                          C
107       1214316               ............T.........CC....................--G.  1214364
                                                          \             \       
                                                          |             |       
                                                          T            GC
107       1614302               .................C...C...............T..G...GT..  1614350
                                                          \                     
                                                          |                     
                                                          T
107       2015769               .................CT..C..........A....T......GT..  2015721
                                                          \                     
                                                          |                     
                                                          T
107       243946                .........G.......C...CCC................G...G...  243994
                                                          \                     
                                                          |                     
                                                          C
107       1755800               ..............A..C...C..................GCT.G...  1755848
                                                          \                     
                                                          |                     
                                                          C
107       2308023               .................C...C....CA.........-T.G....T..  2307976
                                                          \                     
                                                          |                     
                                                          C
107       2413418                ................C...C..................          2413457
                                                           \                    
                                                           |                    
                                                           A
107       2715732   ...........................G.C...C..................          2715670
                                 \                         \                    
                                 |                         |                    
                        TTGAATTTGT                         A
107       1311763                ................C..TC.....A..A.........G...G...  1311716
                                                           \                    
                                                           |                    
                                                           A
107       1376735                ................C...C...........C......G...G.G.  1376784
                                                           \  \                 
                                                           |  |                 
                                                           A AG
107       1408574               .................C...CCC...................       1408531
                                                          \                     
                                                          |                     
                                                          T
107       1473057               .................C...CA.................          1473017
                                                          \                     
                                                          |                     
                                                          T
107       2140850               .................GT...........A.........          2140810
                                                          \                     
                                                          |                     
                                                          T
107       861873                 ................C...C.........A........          861912
                                                           \                    
                                                           |                    
                                                           A
107       1533150               ..........A......C...CA.................G...G..   1533197
                                                          \                     
                                                          |                     
                                                          C
107       2187449                .......T........C...C..................          2187410
                                                           \                    
                                                           |                    
                                                           T
107       2325311                 ...............C...CCA...C............G...G...  2325357
                                                            \                   
                                                            |                   
                                                            A
107       2525236               .................C....GA..C.............G...      2525280
                                                          \                     
                                                          |                     
                                                          C
107       3051251               ...A..........T..C..TC......................      3051207
                                                          \                     
                                                          |                     
                                                          C
107       3988262   ....................T........C...CC....A............G...      3988328
                                \                         \                     
                                |                         |                     
                       TTTGAATTTG                         T
107       35148                  ................G..TC.........A........C...      35191
                                                           \                    
                                                           |                    
                                                           A
107       1379100               .................C...C..............              1379064
                                                          \                     
                                                          |                     
                                                          T
107       2362598                ...............TG...C....CA............GC.....A  2362645
                                                          \                     
                                                          |                     
                                                          C
107       3848876                 ...............C...C..........................  3848830
                                                           \                    
                                                           |                    
                                                           T
107       1604077                ......T.........C....A..................         1604117
                                                          \                     
                                                          |                     
                                                          C
107       2126978       .............T...........C...CC.............T...G...G...  2126918
                                 \ \                      \                     
                                 | |                      |                     
                                TT AC                     T
107       2596664                ................C...C....C.............GA..G..T  2596711
                                                          \                     
                                                          |                     
                                                          C
107       1756095                ..........T.....C...C..................          1756134
                                                          \                     
                                                          |                     
                                                          C
107       1957156                 ...............C...A.A.A..............G.A...C.  1957202
                                                           \                    
                                                           |                    
                                                           A
107       2054752                ................C...CCAT..T................G...  2054705
                                                          \                     
                                                          |                     
                                                          C
107       3623474                 ...............C...C.C....A...........G...G.G.  3623428
                                                           \                    
                                                           |                    
                                                           G
107       1710774                 .....T.........G...CCA.............T..G.......  1710820
                                                           \                    
                                                           |                    
                                                           T
107       2607240                 ...............C...C.......CA......T..G...G...  2607194
                                                           \                    
                                                           |                    
                                                           A
107       1115400                 ..............A.......................G.A.G...  1115354
                                                          \                     
                                                          |                     
                                                          T
107       597978                  ...............C...C.....C............G...GT..  597931
                                                          \          \          
                                                          |          |          
                                                          T          C
107       1989591                  ........T.......-..G.GT.................C..C.  1989546
                                                                        \       
                                                                        |       
                                                                       GC
107       1167262                 ...............CA.....................--.CG.G.  1167218
                                                          \                     
                                                          |                     
                                                          C
107       2203848                 ...............C...C......T........T..G...G...  2203802
                                                          \                     
                                                          |                     
                                                          C
107       2386128                 ...............C...C..................          2386166
                                                          \                     
                                                          |                     
                                                          T
107       2547095       .........T.........T.....C...C..................          2547146
                                  \                       \                     
                                  |                       |                     
                                TGA                       C
107       2552480       .........T.........T.....C...C..................          2552531
                                  \                       \                     
                                  |                       |                     
                                TGA                       C
107       607991    .............................C...CCA...........C....G...      608057
                                \ \                       \                     
                                | |                       |                     
                         CTCAAACT CC                      T
107       907982                  ..T.....A..........C..................          907944
                                                          \                     
                                                          |                     
                                                          C
107       1590292                 ........C......C...C..................          1590330
                                                          \                     
                                                          |                     
                                                          C
107       1891563                  .....T........C...C...T..................      1891604
                                                           \                    
                                                           |                    
                                                           T
107       2796181               ........T........G....-................A....      2796138
                                                           \                    
                                                           |                    
                                                           T
107       73511                     .............C...CA.................G...G...  73466
                                          \                  \                  
                                          |                  |                  
                                          T                  C
107       654113                     ............C...C..................G.......  654159
                                                          \             \     \ 
                                                          |             |     | 
                                                          C            GC     T
107       1797424                          ......C..........................      1797391
                                                           \                    
                                                           |                    
                                                           T
86        3040780                 ...................C....CC.........T..G...GAGT  3040734
                                                             \                  
                                                             |                  
                                                             T
86        1813075                ................C...CCA................GCC.G...  1813028
                                                          \                     
                                                          |                     
                                                          C
86        897482                .................C...CCAGT..........C...GCC.G...  897435
86        3828974                  ...........T..C...C..T......T...C....G.......  3828930
86        2978310               .................C...CC...CC............GCC.G...  2978357
86        3103649               ...........T.....C...CCA..CA.C..........C...G...  3103697
                                                          \                     
                                                          |                     
                                                          C
86        1606322                ...T.....A....T.C...CCC................GC..GT..  1606369
                                                          \                     
                                                          |                     
                                                          C
86        1614343                ...T.....A....T.C...CCC................GC..GT..  1614390
                                                          \                     
                                                          |                     
                                                          C
86        310520                 ...T............C...C..................GCA.G.G.  310473
                                                          \                     
                                                          |                     
                                                          C
86        4034957              ..................C...C...C.........C....G...G.G.  4034908
                                                        \                       
                                                        |                       
                                                        A
86        1824449               ...........T.....CT...G............C....GCC.G...  1824497
                                                          \                     
                                                          |                     
                                                          T
86        1861291   ..TG...T.....................C....AA.T....A......             1861239
                                \                                               
                                |                                               
                             CTTT
86        1823478               ..............T..C...C.A................G...G...  1823429
                                               \          \                     
                                               |          |                     
                                               T          A
86        2980699               ....T............C...C..G..........C....GC......  2980747
                                                        \                       
                                                        |                       
                                                        C
86        2483603   ...G..........G..............C...CC...CA.........T..GG..G...  2483533
                                 \                        \                     
                                 |                        |                     
                        TTGAACTCAC                        C
86        1815580               ........T........A...CCA................GCA.TGG.  1815532
                                                           \                    
                                                           |                    
                                                           T
86        2877155               .................C...C............A.....G....G..  2877107
                                                          \                     
                                                          |                     
                                                          T
86        2897493               .................C...C............A.....G....G..  2897445
                                                          \                     
                                                          |                     
                                                          T
86        1762149                ................C...C.................AG.C.G...  1762102
                                                          \                     
                                                          |                     
                                                          C
86        3283398                ................G...C.............C..C.C..AG...  3283445
                                                          \                     
                                                          |                     
                                                          T
86        2724452                ................C...CCA.......A...G....G...G...  2724405
                                                          \                     
                                                          |                     
                                                          C
86        4135941               ..........T......C...AA...CC............G...GTG.  4135989
                                                            \                   
                                                            |                   
                                                            A
86        4071316               .................C...CCA.A...............A..GT..  4071364
                                                           \                    
                                                           |                    
                                                           T
86        2253731                ................C...CCA...T............GCAC....  2253684
                                                          \                     
                                                          |                     
                                                          C
86        2262786                ................C...CCA...T............GCAC....  2262739
                                                          \                     
                                                          |                     
                                                          C
86        4085803                 ...A...........C...C....CC............GC..G..T  4085849
                                                            \                   
                                                            |                   
                                                            A
86        1625241                  ........T.....C...CG...C.............G...G.G.  1625196
                                                           \                    
                                                           |                    
                                                           C
86        1802195                   .............G...C.....A...A........G..GGTG.  1802151
                                                           \                    
                                                           |                    
                                                           C
86        4040088                 ...............C...C.....AT........A..G...-G..  4040043
                                                          \                     
                                                          |                     
                                                          T
86        1603498          ..T...................C...CAA...........CT...G..C..G.  1603551
                                                           \                    
                                                           |                    
                                                           G
86        1611519          ..T...................C...CAA...........CT...G..C..G.  1611572
                                                           \                    
                                                           |                    
                                                           G
86        3920419               .................C.A.A--...C.............C...TG.  3920465
                                                            \                   
                                                            |                   
                                                            A
86        3160410   ..TG............G............C...C....CA.....G......G..GG...  3160480
                                 \                        \                     
                                 |                        |                     
                        TTGAACTTGT                        C
86        2695875               .................C...CA..............G..G...TTGT  2695827
                                                          \                     
                                                          |                     
                                                          C
86        245939                ...........T.....C...C......................G..T  245891
                                                          \                     
                                                          |                     
                                                          C
86        3934258               .....T...........C...CCA........A....T..GA..G...  3934210
                                                          \                     
                                                          |                     
                                                          T
86        2081581                 ...............C...C....C....A............GTG.  2081535
                                                          \                     
                                                          |                     
                                                          C
86        1823668                 ............T..C...C.............GG...GCAA....  1823714
                                                           \                    
                                                           |                    
                                                           A
86        3349438               ...............G.C...CC..........G.C....G.A.G.G.  3349486
                                                           \                    
                                                           |                    
                                                           A
86        1523091                 ...T...........C...C.....T.C......CT......G.G.  1523045
                                                           \                    
                                                           |                    
                                                           C
86        2297395               ..............TC.....C..................G.....T.  2297448
                                                           \                \   
                                                           |                |   
                                                           A            GAGCC
86        3735520                  ..............C...C..............G...G...G...  3735565
                                                          \                     
                                                          |                     
                                                          C
86        3054396               ....T............CT..C..................G...G..A  3054444
                                                           \                    
                                                           |                    
                                                           T
86        4020300               ....T................CCA................GC..G..T  4020252
                                                           \                    
                                                           |                    
                                                           T
86        3993879                ................C...C....A.....A......AG...G...  3993926
                                                          \                     
                                                          |                     
                                                          C
86        4061059               ......C...........T..C..................G...G.C.  4061011
                                                           \                    
                                                           |                    
                                                           A
86        1569687               ...A.............CT..C...............T..G...G.G.  1569735
                                                           \                    
                                                           |                    
                                                           C
86        1829367               .................C...C....CA.....T......G...GT..  1829319
                                                          \                     
                                                          |                     
                                                          C
86        2910655              ..................C...C.............               2910619
                                                          \                     
                                                          |                     
                                                          C
86        3085728               .....T...........C...A...A......TG......C.A.....  3085776
                                                           \                    
                                                           |                    
                                                           A
86        4020109                 ..............AC...CCA................GCA.G...  4020063
                                                          \                     
                                                          |                     
                                                          C
86        3105302                ...T............C...C......................G...  3105349
                                                           \                    
                                                           |                    
                                                           C
86        1402994                ................C...C.C................G...G...  1403041
                                                           \                    
                                                           |                    
                                                           C
86        3734906               .................C...C............C.....GC.....   3734953
                                                          \                     
                                                          |                     
                                                          C
86        1591066                ................C...C..................          1591027
                                                           \                    
                                                           |                    
                                                           A
86        1919264                ................C...C..................          1919225
                                                           \                    
                                                           |                    
                                                           C
86        3956119               .................C...C....C........C....GC..G...  3956071
                                                          \                     
                                                          |                     
                                                          C
86        4105730               ............T....C...C.............G....G...G.C.  4105778
                                                          \                     
                                                          |                     
                                                          T
86        195387                .................CT..C..................G..       195344
                                                          \                     
                                                          |                     
                                                          C
86        1634475               ..G...........T......C..................          1634515
                                                          \                     
                                                          |                     
                                                          C
86        1886691   ......C....................C.C..TCCC................G...G...  1886756
                               \ \                         \                    
                               | |                         |                    
                              AA CGC                       T
86        1971200               .................C...C....CA.............G.GC...  1971251
                                                          \            \        
                                                          |            |        
                                                          C          GGC
86        2043273               .................C...C.............C....          2043313
                                                          \                     
                                                          |                     
                                                          C
86        2258468               .................C...C....CC............GCC.G...  2258420
                                                          \                     
                                                          |                     
                                                          A
86        2264981               .................C...C....CC............GCC.G...  2264933
                                                          \                     
                                                          |                     
                                                          A
86        3640113                ...............TC...C.......A.A.GG.....G...G.-.  3640159
                                                           \                    
                                                           |                    
                                                           C
86        1416316               .................C....G...C........C....GC..G.C.  1416268
                                                          \                     
                                                          |                     
                                                          C
86        2224239   ............G...........T....C...CCA................G...      2224304
                                \                         \                     
                                |                         |                     
                        CTTGAACTT                         T
86        2227423   ............G...........T....C...CCA................G...      2227488
                                \                         \                     
                                |                         |                     
                        CTTGAACTT                         T
86        265571                  ...............C...C.................C....G..T  265525
                                                          \                     
                                                          |                     
                                                          C
86        2794923                ................C...C....A.............G...      2794880
                                                          \                     
                                                          |                     
                                                          C
86        2807089                ................C...C....A.............G...      2807046
                                                          \                     
                                                          |                     
                                                          C
86        2705089                ................C...C.............G....          2705128
                                                          \                     
                                                          |                     
                                                          C
86        3541447                ................C...C.............G....          3541408
                                                          \                     
                                                          |                     
                                                          C
86        3543819                ................C...C.............G....          3543780
                                                          \                     
                                                          |                     
                                                          C
86        3848576                ................C...C.............G....          3848615
                                                          \                     
                                                          |                     
                                                          T
86        3854622                ................C...C.....T............G...G...  3854573
                                                          \             \       
                                                          |             |       
                                                          C            CC
86        1801030   .....A...T..A-...............C...CG.........AT......G..CG...  1800970
                       \                                   \                    
                       |                                   |                    
                       T                                   C
86        3580695                 .....T.........C..TC.................AG...G...  3580649
                                                           \                    
                                                           |                    
                                                           T
86        2083347                 ...................C..................-G..G.G.  2083300
                                                          \                     
                                                          |                     
                                                        TTT
86        1735903                 ...............C....G.................G...G...  1735949
                                                          \                     
                                                          |                     
                                                          T
86        1740099                 ...............C....G.................G...G...  1740145
                                                          \                     
                                                          |                     
                                                          T
86        503997    ......A..T..A-...............C...C..................          503945
                       \                                  \                     
                       |                                  |                     
                       T                                  T
86        505036    ......A..T..A-...............C...C..................          504984
                       \                                  \                     
                       |                                  |                     
                       T                                  T
86        1626477                 .............G.C...C.....................       1626518
                                                          \                     
                                                          |                     
                                                          A
86        3644815   ..........T..................C.................               3644872
                                \  \                       \                    
                                |  |                       |                    
                         CTTGAACT GT                       A
86        4101132                 ...............C...C............C......C..--G.  4101086
                                                          \             \       
                                                          |             |       
                                                          C            GC
86        1850326                 ...............C....G..............T......--G.  1850371
                                                          \            \        
                                                          |            |        
                                                          T            G
86        3320123                 ...............C...C.............G....          3320085
                                                          \                     
                                                          |                     
                                                          C
86        504952                   ..............C...C..................          504915
                                                          \                     
                                                          |                     
                                                          T
86        2939049               .................C..-................G..          2939010
                                                           \                    
                                                           |                    
                                                           C
86        2940139               .................C..-................G..          2940100
                                                           \                    
                                                           |                    
                                                           C
86        1896849                 ...............C...-...........C..........      1896890
                                                          \                     
                                                          |                     
                                                          T
83        2265797               .............C...C....G..CC.............GA..GTG.  2265845
                                                        \                       
                                                        |                       
                                                        A
83        2194902                 ...............C...C...A.ATCT.........G...GTG.  2194857
83        2321878                 ...G...........C...CC-........A.......G...G...  2321833
                                                           \                    
                                                           |                    
                                                           A
83        2420106                ..........T.....C...CC.....T...........GCA.G...  2420153
                                                          \                     
                                                          |                     
                                                          C
83        4178338                ................C...C...............T..G...GTG.  4178385
                                                          \                     
                                                          |                     
                                                          C
83        2188069                ..........T.....C....CA..C..............CA.....  2188116
                                                           \                    
                                                           |                    
                                                           C
83        3279779               .................C....AA.C.............AGA...TG.  3279731
                                                      \                         
                                                      |                         
                                                      C
83        2564967                 ...............C...CCC..AC............GC..G...  2564921
                                                            \                   
                                                            |                   
                                                            A
83        896001                  ...............C...C....CC............G...G...  895955
                                                            \                   
                                                            |                   
                                                            T
83        4132233                ..........G.....C...C........A.........GG......  4132186
                                                          \                     
                                                          |                     
                                                          C
83        897292                .................C...C.................CG...GT.T  897244
                                                          \                     
                                                          |                     
                                                          T
83        2431048                 ...T.T.........C...C...............A..G.......  2431002
                                                          \                     
                                                          |                     
                                                          C
83        1947317               ....T............C...CA.........................  1947260
                                                          \              \ \    
                                                          |              | |    
                                                          C             CC CACCACC
83        2400904               .................C...C...C......A...........GTG.  2400856
                                                        \                       
                                                        |                       
                                                        A
83        1722392   ..TG....................T....C...C....................A..TG.  1722322
                                 \                         \                    
                                 |                         |                    
                        TTAAACTTGT                         T
83        1728261   ..TG....................T....C...C....................A..TG.  1728191
                                 \                         \                    
                                 |                         |                    
                        TTAAACTTGT                         T
83        1174022                 ....C...A.-.......................C...G.A.GTG.  1173977
                                                           \                    
                                                           |                    
                                                           A
83        78306                   ..T............C........CA..A......T......GTG.  78352
                                                          \                     
                                                          |                     
                                                          A
83        2651694                ................C...C......................G...  2651741
                                                          \                     
                                                          |                     
                                                          C
83        1855664                 ........A.T....C...C..................G...G...  1855710
                                                           \                    
                                                           |                    
                                                           T
83        2789302                 .......A...........C......T..............GGTG.  2789348
                                                           \                    
                                                           |                    
                                                           C
83        2409841                ................C...C...A.AT...........GCA....T  2409794
                                                           \                    
                                                           |                    
                                                           C
83        1432198                ..........A.....CT..C.....C............G.A.GT..  1432245
                                                            \                   
                                                            |                   
                                                            A
83        2535095               ...C.............C...CC.......A......T..GCA.G...  2535143
                                                           \                    
                                                           |                    
                                                           C
83        3058931   ..TA......T....A.A..........AC...CCA.A.C............GAA.G...  3058993
                                \                           \                   
                                |                           |                   
                               AT                           A
83        3262828                ....A...........C...C........-.........G.A.G..T  3262874
                                                          \                     
                                                          |                     
                                                          C
83        3559831                 ...T...........C...C.....T............G...G...  3559877
                                                          \                     
                                                          |                     
                                                          C
83        85603                 .......T.........C...C..................GCA.G...  85651
                                                          \                     
                                                          |                     
                                                          C
83        2421685                .............A..C...C...............T..G...G...  2421732
                                                          \                     
                                                          |                     
                                                          C
83        1218837                 ............T..CT.........T...........GCA.G...  1218883
                                                          \                     
                                                          |                     
                                                          C
83        1825118               ...........T.....C...C.........A.....T..GCA.G...  1825070
                                                          \                     
                                                          |                     
                                                          C
83        1672664                 ...............C...CCC..............T.G...G.C.  1672710
                                                           \                    
                                                           |                    
                                                           C
83        3915257                 ...............C....CT...T.............CA.G...  3915303
                                                           \                    
                                                           |                    
                                                           C
83        3621093                 ....C..............C..........A.........A.GAG.  3621047
                                                          \                     
                                                          |                     
                                                          C
83        1551802                 ...............C...C....A.............GCA..TT.  1551848
                                                          \                     
                                                          |                     
                                                          C
83        2914438   ..TG.........................C....G....T.........T..GCA.G...  2914502
                                 \                         \                    
                                 |                         |                    
                              TTGT                         C
83        2112585              ........T.............C...............T..G...      2112630
                                                          \                     
                                                          |                     
                                                          A
83        2422631               .................C...C...............T..          2422591
                                                           \                    
                                                           |                    
                                                           A
83        3098255               ..T..T..A........C....G..........-...........T..  3098302
                                                           \                    
                                                           |                    
                                                           A
83        1861486               ..G.......C.A....C...CC.................G...G..G  1861534
                                                           \                    
                                                           |                    
                                                           T
83        2429800               .....A...........C...CCA.A..............G...G...  2429752
                                                           \                    
                                                           |                    
                                                           T
83        3762675               ...........A..T......C..........C.......G...      3762719
                                                           \                    
                                                           |                    
                                                           A
83        435134    ...............A.....CA......C..............A...............  435207
                                \                         \             \     \ 
                                |                         |             |     | 
                       CTTGAACTTG                         T            GT     T
83        1530172               ...........T.....C...C..................          1530212
                                                          \                     
                                                          |                     
                                                          C
83        2880118                ................C...CCA................G...GT..  2880071
                                                           \                    
                                                           |                    
                                                           T
83        2898630                ................C...CCA................G...GT..  2898583
                                                           \                    
                                                           |                    
                                                           T
83        3089384               .................C...CA.................          3089424
                                                          \                     
                                                          |                     
                                                          T
83        3092806               .................C...CA.................          3092846
                                                          \                     
                                                          |                     
                                                          T
83        924817                .................C...C....A.G.A.........GC..G...  924769
                                                          \                     
                                                          |                     
                                                          C
83        1516861               .....T...............CCA................GCA.G...  1516913
                                                          \          \          
                                                          |          |          
                                                          C       TAGG
83        2385201               .................C.CTC..................GCA.G...  2385153
                                                          \                     
                                                          |                     
                                                          T
83        2386664               .................C.CTC..................GCA.G...  2386616
                                                          \                     
                                                          |                     
                                                          T
83        2544710          ....-...........T.....C...C.............C....GC..G.C.  2544762
                                                          \                     
                                                          |                     
                                                          C
83        2553164          ....-...........T.....C...C.............C....GC..G.C.  2553216
                                                          \                     
                                                          |                     
                                                          C
83        2373054   ....................T.......T....CA...............            2373114
                                \                         \                     
                                |                         |                     
                       CTTGAACTCG                         A
83        49528     ..TG.........................C..........................--G.  49598
                                 \                        \             \       
                                 |                        |             |       
                        TTGAACTCGT                        C            GC
83        1499945                ................C...C.....T............          1499906
                                                          \                     
                                                          |                     
                                                          C
83        3050663               ............T.............CA.........T..G...      3050707
                                                         \                      
                                                         |                      
                                                         G
83        256748                   ..............C...CCA.............A..G...G...  256793
                                                          \                     
                                                          |                     
                                                          C
83        1226881                 .............G.C...C......................--G.  1226927
                                                          \             \       
                                                          |             |       
                                                          C            GC
83        505281                   ..............C...AC.................G...      505322
                                                          \                     
                                                          |                     
                                                          C
83        2698619                 ...............C...C...T..............          2698657
                                                        \                       
                                                        |                       
                                                        A
83        2216400              .....T.........T-.....C..................G...      2216356
                                                           \                    
                                                           |                    
                                                           A
82        980177                                  ...C.........A....TT..........  980147
                                                           \                    
                                                           |                    
                                                           A
82        1228139                ................A.........A...A........GCA.G...  1228092
                                                           \                    
                                                           |                    
                                                           A
82        2755629                ...T............C...CCA.............T..GC..GTG.  2755582
                                                           \                    
                                                           |                    
                                                           G
82        234456                 ..........T..T......C....CC............G...GAG.  234409
                                                            \                   
                                                            |                   
                                                            T
82        243434                 ..........T..T......C....CC............G...GAG.  243387
                                                            \                   
                                                            |                   
                                                            T
82        794715                  ...T...........C...C.A....T...........G...G...  794761
                                                          \                     
                                                          |                     
                                                          C
82        3971769               .........G..T....C...CCA..CC.............CA.GTG.  3971721
                                                            \                   
                                                            |                   
                                                            T
82        932141                 .........AT.....C..A.G...CC............GCT.G...  932188
                                                            \                   
                                                            |                   
                                                            A
82        3087500                 ..T............C...CCA....................--G.  3087454
                                                          \             \       
                                                          |             |       
                                                          C            GC
82        4190921                 ...............C...CAA.............T..GCA.....  4190967
                                                           \                    
                                                           |                    
                                                           C
82        3930312                 .........A.....C...C...............T..GCA.....  3930358
                                                          \                     
                                                          |                     
                                                          C
82        290572                  ..............AC...C...A.TT...............GT..  290526
                                                          \                     
                                                          |                     
                                                          C
82        829911    A............................-...C..................GCA.G..A  829842
                                \  \                       \                    
                                |  |                       |                    
                               CT ATTTGTAG                 T
82        1675159                ....T...........C...CG....C............G....TGT  1675112
                                                             \                  
                                                             |                  
                                                             C
82        3494795   ..TG.........................C..ACCA...A...A........G...GTG.  3494725
                                 \                         \                    
                                 |                         |                    
                        TTGAAATTGT                         C
82        3809118               .....G...............CAA.C...........T..G...G...  3809166
                                                    \                           
                                                    |                           
                                                    C
82        322046                .....T........T..C...CC.................G...GT..  321998
                                                          \                     
                                                          |                     
                                                          C
82        911190                 .........AT.....C...C..................T...G...  911143
                                                          \                     
                                                          |                     
                                                          C
82        630823                  .........T.....C...CA....A............G...G...  630777
                                                          \                     
                                                          |                     
                                                          G
82        650201                  .........T.....C...CA....A............G...G...  650155
                                                          \                     
                                                          |                     
                                                          G
82        3745560              .........T..T.....C...C....CCA...........G...G...  3745511
                                                             \                  
                                                             |                  
                                                             A
82        3552155               ...............G.A..........T...........G...GTG.  3552203
                                                          \                     
                                                          |                     
                                                          T
82        3338938               .................C.C..C.......A.........G...G...  3338890
                                                          \                     
                                                          |                     
                                                          T
82        2971599               .....T...........C...C.....C.........T..G...G...  2971551
                                                           \                    
                                                           |                    
                                                           C
82        3438552               ............T..C.C...C....C.............G...G...  3438600
                                                           \                    
                                                           |                    
                                                           A
82        3480119                ................C...C............A.....GCA.G...  3480072
                                                           \                    
                                                           |                    
                                                           A
82        3481015                ................C...C............A.....GCA.G...  3480968
                                                           \                    
                                                           |                    
                                                           A
82        880596                  .....GT.............G.................GCA.CT..  880642
                                                           \                    
                                                           |                    
                                                           A
82        888559                  .....GT.............G.................GCA.CT..  888605
                                                           \                    
                                                           |                    
                                                           A
82        890338                  .....GT.............G.................GCA.CT..  890384
                                                           \                    
                                                           |                    
                                                           A
82        634989                 ....AC..........C...C......................--G.  635036
                                                          \             \       
                                                          |             |       
                                                          C            GC
82        654363                 ....AC..........C...C......................--G.  654410
                                                          \             \       
                                                          |             |       
                                                          C            GC
82        661648                 ....AC..........C...C......................--G.  661695
                                                          \             \       
                                                          |             |       
                                                          C            GC
82        1161284               ....T............C..............A..C.G..G...G..A  1161236
                                                           \                    
                                                           |                    
                                                           G
82        4279393               .................C...C......................G...  4279444
                                                          \             \   \   
                                                          |             |   |   
                                                          C            GC   G
82        3927111               ....T......T.....C..............................  3927060
                                                          \             \    \  
                                                          |             |    |  
                                                          C            GC    C
82        4081355               ....T................C.C................G...G...  4081307
                                                          \                     
                                                          |                     
                                                          T
82        808650                ...........T.....C...C....CT.............-..G...  808698
                                                          \           \         
                                                          |           |         
                                                          C           G
82        3521794               .................C...C.C.C...........T..G....T..  3521746
                                                         \                      
                                                         |                      
                                                         C
82        3801018                  .....T........C...CCA................G...G.C.  3800973
                                                            \                   
                                                            |                   
                                                            G
82        2165184                 ........A.....TC...C..................G.......  2165138
                                                          \                     
                                                          |                     
                                                          C
82        3344549                 ...............C...C.........AA.......G.A.....  3344503
                                                          \                     
                                                          |                     
                                                          C
82        1565564                  ..............C...CCA...C...A............G...  1565609
                                                            \                   
                                                            |                   
                                                            T
82        444644                  ....A..........C...C.A..C.................G...  444690
                                                           \                    
                                                           |                    
                                                           A
82        3787827                ................C...CCA................G...      3787784
                                                          \                     
                                                          |                     
                                                          C
82        1159949   .............C...............C...C...A....A.....G...........  1159878
                                   \                       \            \       
                                   |                       |            |       
                           AACTTGCCA                       A           GC
82        1163627   .............C...............C...C...A....A.....G...........  1163556
                                   \                       \            \       
                                   |                       |            |       
                           AACTTGCCA                       A           GC
82        3320910                 ...............C...C......T...........G...      3320952
                                                          \                     
                                                          |                     
                                                          T
82        1043392                 ...............C...C......T..........CG....     1043349
                                                          \                     
                                                          |                     
                                                          C
82        1222118                 ...............C...CC.................          1222156
                                                          \                     
                                                          |                     
                                                          C
82        1231445   .............................C...-.....C............C...      1231510
                                 \                         \                    
                                 |                         |                    
                        TTGTACTTAT                         C
82        1008668                ................C.......C...........G......--..  1008715
                                                        \               \       
                                                        |               |       
                                                        A              GC
82        2018145                ..........T.....C...C...C...................     2018101
                                                        \                       
                                                        |                       
                                                        C
82        3253133                ................C...C..................          3253093
                                                    \     \                     
                                                    |     |                     
                                                    C     C
44        1515987               ....G...........AC....CC.T.......G...........TG.  1515940
44        1307380               ...........TT....C...C...A.C.............CA..TG.  1307428
                                                            \                   
                                                            |                   
                                                            A
44        1311036               ...........T.....C...C.............G....GC..G.G.  1310988
                                                          \                     
                                                          |                     
                                                          C
44        2910972               .................C...AG..C..T......G....G...G.G.  2910924
                                                         \                      
                                                         |                      
                                                         T
44        3372902                 ........A......C...CA..A...........G..G...GTGT  3372948
                                                           \                    
                                                           |                    
                                                           T
44        3785514   ..TG.........................C...CA.-.CC.C.....C....G...G.GT  3785581
                                 \                                              
                                 |                                              
                         TTGAACTTG
44        1893998                 ...............C...C.A..C.....A.......GCA.G...  1893952
                                                          \                     
                                                          |                     
                                                          C
44        3083979               .................C...CA.GT.......G.G....G...G...  3084027
                                                     \                          
                                                     |                          
                                                     A
44        3083844                .............G......CCA...CA.T.........G...G.C.  3083891
                                                                \               
                                                                |               
                                                                A
44        1969400                 ...............C...C....GT............          1969437
44        1447483               .................C...CC............G....G...GGC.  1447531
                                                          \                     
                                                          |                     
                                                          C
44        1451434               .................C...CC............G....G...GGC.  1451482
                                                          \                     
                                                          |                     
                                                          C
44        557891                 ........G.T.....C...CCA...T............G...G...  557844
                                                          \                     
                                                          |                     
                                                          C
44        4955931               ..............TG.C...CCA................G...GTG.  4955979
                                                           \                    
                                                           |                    
                                                           T
44        1503295          ....-.................C...C.....A.......G....GC..GTG.  1503243
                                                          \                     
                                                          |                     
                                                          C
44        1339864               ....G.............G...C.GT.......G......G...G...  1339816
                                                    \                           
                                                    |                           
                                                    C
44        1345502               ....G.............G...C.GT.......G......G...G...  1345454
                                                    \                           
                                                    |                           
                                                    C
44        740412                .................C...C...............T..G...GT..  740364
                                                          \                     
                                                          |                     
                                                          C
44        1380560                 ...............C...CCA.A.T............GCA..TG.  1380606
                                                          \                     
                                                          |                     
                                                          C
44        1868702              ..............G...C...GG...CA.......C....G...G...  1868751
                                                          \                     
                                                          |                     
                                                          C
44        3108328               .................C........CT........C...G..AG.G.  3108376
                                                          \                     
                                                          |                     
                                                          C
44        5062654                 ...............G...CCA................T...GTG.  5062700
                                                          \                     
                                                          |                     
                                                          C
44        1390395                     ...........C...CCA.A.T............GCA..TG.  1390437
                                                          \                     
                                                          |                     
                                                          C
44        113818                  ...............C...CCA..C........G....GC..GGG.  113864
                                                           \                    
                                                           |                    
                                                           A
44        3634423                 ...............C...CCA.............T..G...T.GG  3634474
                                                          \                 \   
                                                          |                 |   
                                                          C             GTGCC
44        4773235               ......................CT...C...AA...GT..G...G...  4773187
                                                           \                    
                                                           |                    
                                                           A
44        1991420                ................C...CCT...T............G...GTG.  1991467
                                                            \                   
                                                            |                   
                                                            A
44        4670855   ...........T.................C..TG..TC.-.......C....G...G...  4670923
                                \ \                                             
                                | |                                             
                         CTTGAACT CC
44        2855481                ................C...CA............G.G..GC..G...  2855528
                                                          \                     
                                                          |                     
                                                          C
44        3774786                ................C...C....CA............G.A..TGG  3774833
                                                          \                     
                                                          |                     
                                                          C
44        5140959                 ...............C...CC.........A....T..G...G...  5140913
                                                          \                     
                                                          |                     
                                                          C
44        3090603               .................A...C....G...........            3090565
                                                             \                  
                                                             |                  
                                                             T
44        4939415               .................C...C....C.............GCC.G.G.  4939367
                                                          \                     
                                                          |                     
                                                          C
44        709837    ..T...T......T.C.............C...C............AG....TCA.....  709900
                                  \                       \                     
                                  |                       |                     
                                TGA                       T
44        2884487                ...T.....A.T...AC...C.........A............G...  2884440
                                                          \                     
                                                          |                     
                                                          C
44        3404938               .................C...C..................G...      3404982
                                                           \                    
                                                           |                    
                                                           C
44        1338077   ..................................G.........A..G....--.C...A  1338147
                                \                          \    \             \ 
                                |                          |    |             | 
                       CTCAGACTTG                          A    T             A
44        1343715   ..................................G.........A..G....--.C...A  1343785
                                \                          \    \             \ 
                                |                          |    |             | 
                       CTCAGACTTG                          A    T             A
44        1982078   ............A..C.............C...C..T..........G....G.A.-GG.  1982147
                                \                          \                    
                                |                          |                    
                       CTGGAACTTG                          A
44        4383791   ..G..........................C...CC............G.....G..      4383858
                                \                          \                    
                                |                          |                    
                       CTCAAGCTTG                         AA
44        4390428   ..G..........................C...CC............G.....G..      4390495
                                \                          \                    
                                |                          |                    
                       CTCAAGCTTG                         AA
44        4594657               .................G...C.....T........G...G...G...  4594609
                                                           \                    
                                                           |                    
                                                           C
44        2199037                 ...............C...CGC................G...GTG.  2198991
                                                           \                    
                                                           |                    
                                                           A
44        3079818                ................C...CC.G..........C....G...G.G.  3079865
                                                          \                     
                                                          |                     
                                                          C
44        4810484                ................C...C........A.........GC..GGG.  4810531
                                                          \                     
                                                          |                     
                                                          C
44        2582486   ..........A..................C...CC............G....          2582548
                                \                          \                    
                                |                          |                    
                       CTCGAACTTG                          A
44        3796964   ..TG..........G..............C...C.............G....          3796902
                                 \                        \                     
                                 |                        |                     
                        TTGAACATGT                        C
44        1338279               .................C...C..................G...      1338323
                                                          \                     
                                                          |                     
                                                          C
44        1343917               .................C...C..................G...      1343961
                                                          \                     
                                                          |                     
                                                          C
44        3393653               .................C...C..................G...      3393609
                                                          \                     
                                                          |                     
                                                          C
44        3398150               .................C...C..................G...      3398106
                                                          \                     
                                                          |                     
                                                          C
44        620992    ..TG.........................C...CCC..C.............G...G...  621062
                                 \                         \                    
                                 |                         |                    
                        TCAAATTTGC                         C
44        3178286               .................C...CC.................GC..G..T  3178238
                                                          \                     
                                                          |                     
                                                          C
44        559032                ....T............C...C..................          559072
                                                          \                     
                                                          |                     
                                                          T
44        889929                .................C...C...........G.G....G...G...  889977
                                                          \                     
                                                          |                     
                                                          T
44        1506737               ..G..............C...C.............G..G.G..GC...  1506688
                                                          \           \         
                                                          |           |         
                                                          T           G
44        2633717               .................C...C.............G....          2633677
                                                          \                     
                                                          |                     
                                                          C
44        3400310                 ...............C...C.............G....G...GTG.  3400356
                                                          \                     
                                                          |                     
                                                          C
44        3405368                 ...............C...C.............G....G...GTG.  3405414
                                                          \                     
                                                          |                     
                                                          C
44        642364    .............................C...CAA............              642306
                                \                         \                     
                                |                         |                     
                       CTCAAACTTG                         T
44        2560270               ......................G..TAA.....G......G...G.-.  2560223
                                                    \                           
                                                    |                           
                                                    C
44        4817449               .................C...C....CC.......C....GC..-...  4817496
                                                          \                     
                                                          |                     
                                                          C
44        4850114               .................C...C....CC.......C....GC..-...  4850067
                                                          \                     
                                                          |                     
                                                          C
44        4918807               ..............G..C...C..............TTG.G...G...  4918855
                                                          \                     
                                                          |                     
                                                          C
44        3109405                   .................C................C.GCA.G.G.  3109361
                                                           \                    
                                                           |                    
                                                           A
44        3415017   ..TG.........C...............C...C....C........G....          3415070
                                  \                       \                     
                                  |                       |                     
                                  C                       C
44        4932346   ...G.........................C...CCA...........G....G...G...  4932276
                                 \                        \                     
                                 |                        |                     
                        TTGAACTCGT                        T
44        4430209                ................C...CC..............T..G...G...  4430162
                                                          \                     
                                                          |                     
                                                          C
44        1994166                 ...............C...C.............G.......-....  1994120
                                                           \           \        
                                                           |           |        
                                                           C           G
44        3951106   ..TG.........................C...C....C.............G...G...  3951032
                                 \                        \         \           
                                 |                        |         |           
                        TTGAACTTTC                        C      GATG
44        246641                 ................C...C.......C...........         246681
                                                          \                     
                                                          |                     
                                                          C
44        2624858                 ...............C...C.........A........G...      2624900
                                                           \                    
                                                           |                    
                                                           C
44        3216303                ................C...C..........C.......          3216342
                                                          \                     
                                                          |                     
                                                          C
44        4219254                 ...............C...C.................           4219217
                                                           \                    
                                                           |                    
                                                           A
44        739070                 ................C...C.............C...           739108
                                                          \                     
                                                          |                     
                                                          C
44        3072913                  ..............C........C......G......GC..G.T.  3072868
                                                          \                     
                                                          |                     
                                                          C
44        3706121                ................C...C...............             3706157
                                                          \                     
                                                          |                     
                                                          C
44        3708823                ................C...C...............             3708859
                                                          \                     
                                                          |                     
                                                          C
44        1407715                 ...............C...C...........G.......A..G...  1407761
                                                          \                     
                                                          |                     
                                                          T
44        4991855                 ...............C....G.................          4991817
                                                          \                     
                                                          |                     
                                                          C
44        4701063                 ...............C...C.........A.........         4701102
                                                          \                     
                                                          |                     
                                                          C
44        4707199                 ...............C...C.........A.........         4707238
                                                          \                     
                                                          |                     
                                                          C
44        61830                   ...........C...C...C...............A..G....     61787
                                                          \                     
                                                          |                     
                                                          C
44        711228                  ...............C...CC.................          711266
                                                          \                     
                                                          |                     
                                                          C
44        4284430                ....T...........C...C...............T..G...      4284473
                                                         \                      
                                                         |                      
                                                         G
39        3443436               ...........T.....C...C....C....A...C....GCT.GT..  3443388
                                                           \                    
                                                           |                    
                                                           C
39        3814011                .................T..CAA................G....TG.  3813964
                                                           \                    
                                                           |                    
                                                           T
39        5134915                ................C....CA...A.......G....G...G...  5134962
                                                          \                     
                                                          |                     
                                                          C
39        4767010               ...........T.....C.C--..................GC..G..G  4766964
                                                          \                     
                                                          |                     
                                                          C
39        3444153               ..............T.TC...C.............C....G...G.G.  3444105
                                                          \                     
                                                          |                     
                                                          T
39        2544894               .................C...C..GACA.......C....G...G...  2544942
                                                    \                           
                                                    |                           
                                                    C
39        4025561                 ...................C..................G...G...  4025609
                                                       \   \                    
                                                       |   |                    
                                                      CT   A
39        3873727                 ............G..C...CA...CT.............AA.G...  3873680
                                                          \              \      
                                                          |              |      
                                                          C              C
39        4910226                 ...................C.A....T...T.......GC..GTG.  4910180
                                                           \                    
                                                           |                    
                                                           T
39        936796       ..A...T..-................C...C..........C..C....GC..G...  936852
                                                          \                     
                                                          |                     
                                                          T
39        5220560                  ..............C...C..................G...GTG.  5220515
                                                          \                     
                                                          |                     
                                                          C
39        5177472                 ...............C...C.-...C................G...  5177517
                                                            \                   
                                                            |                   
                                                            T
39        3862882               ..........C......C..TC...............T..GCC..TT.  3862834
                                                           \                    
                                                           |                    
                                                           T
39        5015286                ..C.............C...CCA.......A........G...GA..  5015239
                                                          \                     
                                                          |                     
                                                          T
39        1320639               .........CT......A...CCA.........GA..T..........  1320591
                                                           \                    
                                                           |                    
                                                           A
39        776610                  ...............C...CCA................G...GTG.  776656
                                                           \                    
                                                           |                    
                                                           T
39        3267081                ................C...C....CA.......C....G...G.G.  3267034
                                                          \                     
                                                          |                     
                                                          C
39        3950505              .................AC...CCC.AA.............GC..G.G.  3950456
                                                            \                   
                                                            |                   
                                                            G
39        3956106   .....A...T..A.-..A..T.......AC....A.................G...G...  3956166
                       \                                    \                   
                       |                                    |                   
                       T                                    G
39        1759900               .................C...CC....C............G...G...  1759948
                                                            \                   
                                                            |                   
                                                            A
39        3151172                 ...............C...C......T...........G...G...  3151126
                                                          \                     
                                                          |                     
                                                          C
39        3777197               ...........T.....C...C........A.C......C.CA.G...  3777149
                                                          \                     
                                                          |                     
                                                          C
39        3830924               .................CT..C.....T...A........G...GTG.  3830972
                                                          \                     
                                                          |                     
                                                          C
39        3939282               ....T............G...CA.................GCA.G...  3939330
                                                           \                    
                                                           |                    
                                                           A
39        3445535                ...................TCCC...T.............C..G.CT  3445582
                                                           \                    
                                                           |                    
                                                           C
39        41282     .............C...............C...G...........G.G....          41344
                                  \                       \                     
                                  |                       |                     
                         CGAACCTGCC                       C
39        3666294               .................C...-.A...CA...A.......G...G...  3666340
39        3806355                 ................TC.CC.......A.........G...G...  3806309
                                                          \                     
                                                          |                     
                                                          T
39        3945847                 ...............C...C....C.............GC..GTG.  3945801
                                                          \                     
                                                          |                     
                                                          C
39        5223479                 ...............C...CC.............G...GCA.G...  5223525
                                                          \                     
                                                          |                     
                                                          C
39        2461399                  ..............C...C..........T.......GC..GTG.  2461354
                                                          \                     
                                                          |                     
                                                          T
39        4893276              ..................CT..CCA...............C....--..  4893325
                                                           \           \        
                                                           |           |        
                                                           G          TG
39        3722315              ............T.....C...C..................G...GT..  3722364
                                                          \                     
                                                          |                     
                                                          C
39        5059050                 ...............C...CCA.............T......G...  5059096
                                                          \                     
                                                          |                     
                                                          C
39        3169090   T........A.T...C.............C...C.A...A......G.....G...G...  3169160
                                \                          \                    
                                |                          |                    
                       CCCCAGTTTT                          C
39        3171153   T........A.T...C.............C...C.A...A......G.....G...G...  3171223
                                \                          \                    
                                |                          |                    
                       CCCCAGTTTT                          C
39        4173460                ..........T.....CT..C..................G.A.G...  4173412
                                                           \                    
                                                           |                    
                                                          CA
39        193147                ..............T..C...C.....A............G.A.G...  193099
                                                           \                    
                                                           |                    
                                                           C
39        4106849          ....-.................C....CAG.........C....TG...G...  4106901
                                                           \                    
                                                           |                    
                                                           A
39        2180624              ..................C...CC...CC............G...G.T.  2180575
                                                          \                     
                                                          |                     
                                                          C
39        2181129              ..................C...CC...CC............G...G.T.  2181080
                                                          \                     
                                                          |                     
                                                          C
39        3825919                 ...............C...C....CAT...........G....TG.  3825873
                                                          \                     
                                                          |                     
                                                          C
39        3864808                 .........T.....C...CGA.................CA.G...  3864762
                                                          \                     
                                                          |                     
                                                          C
39        3898869               ....................ACCA...T...A............GTG.  3898821
                                                           \                    
                                                           |                    
                                                           C
39        3767865                ................C...C....................A.G...  3767912
                                                           \                    
                                                           |                    
                                                           G
39        3757238               .................C......................          3757198
                                                          \                     
                                                          |                     
                                                          C
39        3873559               .................C......................          3873599
                                                          \                     
                                                          |                     
                                                          C
39        1196141                ................C...C.................           1196179
                                                           \                    
                                                           |                    
                                                           C
39        3763949               ..............T..G...C..................          3763989
                                                          \                     
                                                          |                     
                                                          C
39        5005133                ................C...C.....A.............         5005173
                                                           \                    
                                                           |                    
                                                           C
39        5194225               .................C...C....A.............          5194265
                                                          \                     
                                                          |                     
                                                          C
39        3961360                ................C...A...A.............           3961398
                                                           \                    
                                                           |                    
                                                           A
39        4953192                 ...............C...C.....A..-A...C.T..GCA.G...  4953147
                                                          \                     
                                                          |                     
                                                          C
39        4812114                ................C...C..................G...G...  4812067
                                                          \                     
                                                          |                     
                                                          C
39        4762824                ...............................A.......GC..G...  4762871
                                                          \                     
                                                          |                     
                                                          C
39        95643                  ................C...C..............G.......G.G.  95690
                                                          \                     
                                                          |                     
                                                          C
39        3079910   ...........T.................C.........A................--G.  3079840
                    \           \ \                        \            \       
                    |           | |                        |            |       
                    T    CTTGATCT CA                       A           GC
39        4032622                ................C...CC.................G...G..T  4032669
                                                          \                     
                                                          |                     
                                                          C
39        4949118                   .......T.....C...C..................G.A.....  4949074
                                                          \                     
                                                          |                     
                                                          C
39        4897606                ................C....G.........A.......G...      4897563
                                                          \                     
                                                          |                     
                                                          C
39        437296                 ................C...CA.................          437335
                                                          \                     
                                                          |                     
                                                          T
39        455000                 ................C...CA.................          455039
                                                          \                     
                                                          |                     
                                                          T
39        3992450                ...........T....C...C..................          3992489
                                                          \                     
                                                          |                     
                                                          T
39        193486    ..TG.T....T.............T....C....G..............T..          193432
                                 \                        \                     
                                 |                        |                     
                                TT                        C
39        4505430                ................C...C....CT............G...      4505473
                                                          \                     
                                                          |                     
                                                          C
39        3157746                 ...............C...C......T...........G...G...  3157700
                                                          \                     
                                                          |                     
                                                          C
39        3159957                 ...............C...C......T...........G...G...  3159911
                                                          \                     
                                                          |                     
                                                          C
39        3444031                 ...............C.................C....G....     3443988
                                                          \                     
                                                          |                     
                                                          T
39        3450078                  .......C......C...C......T...........G...G...  3450033
                                                           \                    
                                                           |                    
                                                           T
39        3457534                  .......C......C...C......T...........G...G...  3457489
                                                           \                    
                                                           |                    
                                                           T
39        4180811                 ..A............C......................          4180849
                                                          \                     
                                                          |                     
                                                          T
39        1375713                ...........T....G...-.............C....G...G.G.  1375667
                                                          \                     
                                                          |                     
                                                          T
39        1531764                 .......C.......C...C..................          1531726
                                                          \                     
                                                          |                     
                                                          C
39        3768910                        ........C...C....................A.G...  3768949
                                                            \                   
                                                            |                   
                                                            G
30        5204265               .................C.C.CA...CCAA.......T..G...G.C.  5204312
30        3608985               ........T........C...CC...CC.............CT.G...  3608937
                                                            \                   
                                                            |                   
                                                            T
30        3618878               ........T........C...CC...CC.............CT.G...  3618830
                                                            \                   
                                                            |                   
                                                            T
30        262399                   ...........T..C....CA...C............GCA.G...  262354
                                                            \                   
                                                            |                   
                                                            A
30        4735471   ..TG........................AC....A..C.............AG...GTG.  4735539
                                 \                      \                       
                                 |                      |                       
                          TTGAACTC                      A
30        2697399                 ...T...........C...C..................G...G...  2697445
                                                           \                    
                                                           |                    
                                                           A
30        3085439                ................C...CCC................GCA..TG.  3085392
                                                          \                     
                                                          |                     
                                                          C
30        888597                  ......T........C...C..................GCA.G...  888643
                                                          \                     
                                                          |                     
                                                          C
30        4571008               ..........A..........C...C...........T..GCA.G...  4571056
                                                          \                     
                                                          |                     
                                                          C
30        4134215               .................C..TC......T.A.........G...GTG.  4134167
                                                          \                     
                                                          |                     
                                                          C
30        1491594                 ...............C...C.......A..........GCAAG.G.  1491548
                                                          \                     
                                                          |                     
                                                          C
30        4968146                 ...............C...CCA..CT....A........C..G.G.  4968100
                                                          \                     
                                                          |                     
                                                          C
30        5408582               ...........T.....C..TCCA.................CA.G.GT  5408630
                                                          \                     
                                                          |                     
                                                          C
30        1049275                ................C...C............C.T...G..C...T  1049322
                                                           \                    
                                                           |                    
                                                           A
30        3741661                 ...............C...CCA..C...T.........G...G...  3741707
                                                           \                    
                                                           |                    
                                                           A
30        3745729                 ...............C...CCA..C...T.........G...G...  3745775
                                                           \                    
                                                           |                    
                                                           A
30        864927                  ........A......C...C..................G...GTG.  864973
                                                          \                     
                                                          |                     
                                                          C
30        3613945                     ...........C...C.....C....A.............C.  3613903
                                                            \                   
                                                            |                   
                                                            T
30        3624023                     ...........C...C.....C....A.............C.  3623981
                                                            \                   
                                                            |                   
                                                            T
30        134606                       ..........C...CA.................G...G..A  134647
                                                           \                    
                                                           |                    
                                                           A
30        3104524                     ......T........CCA........A.CC........G...  3104566
                                                           \                    
                                                           |                    
                                                           A
30        1231808               .................C...C.....C.............CA.G...  1231856
                                                                 \              
                                                                 |              
                                                                 A
30        2175828                ................C....CA..CC............GC..G...  2175781
                                                            \                   
                                                            |                   
                                                            A
30        658684           ...C..C.A.....C.......C...C...............T..G...GTG.  658631
                                                          \                     
                                                          |                     
                                                          C
30        5114737               .................C...C..................G...GTG.  5114785
                                                          \                     
                                                          |                     
                                                          C
30        2984711               ............T.A..C......................G...GTG.  2984759
                                                          \                     
                                                          |                     
                                                          C
30        2589269              ......T...............CC...CA............C...GG.T  2589220
                                                          \                     
                                                          |                     
                                                          C
30        4790998               .................C....G................C....--G.  4791046
                                                          \            \        
                                                          |            |        
                                                          T           AG
30        5086302                 .......G.......C...C...............T..G.T..T..  5086348
                                                          \                     
                                                          |                     
                                                          C
30        4725425               .......T.......G.....C..................G..C.TGT  4725377
                                                           \                    
                                                           |                    
                                                           A
30        4204569               .................C...C......G.....C.........GTG.  4204621
                                                           \                    
                                                           |                    
                                                       TGCTG
30        4290038                 ...............C...C.T...............AGC......  4290084
                                                          \                     
                                                          |                     
                                                          C
30        3140506                 ...............C....G..........G......G...GT..  3140460
                                                          \                     
                                                          |                     
                                                          T
30        2265550                 ...............C...C....CA............GCA.G...  2265504
                                                          \                     
                                                          |                     
                                                          C
30        2783841                ....T...........C...CCC.............G......G...  2783889
                                                         \  \                   
                                                         |  |                   
                                                         T  G
30        2967501                ................C...CAA...............C.G..GT..  2967548
                                                          \                     
                                                          |                     
                                                          C
30        4490122   A............A............T..C...C..................G...G.C.  4490052
                                \                          \                    
                                |                          |                    
                       CTCAAACTCA                          A
30        856858                  ......T........G.........C............C...T...  856812
                                                            \                   
                                                            |                   
                                                            T
30        4363546               ..............A..C...C.............A....G.A.G...  4363498
                                                          \                     
                                                          |                     
                                                          C
30        5183553   ..TG...........A.............C...C..................GCA..A..  5183484
                                \   \                      \                    
                                |   |                      |                    
                               AT TTTACAA                  T
30        1070776               ..G..............C...CA............C....G...G...  1070728
                                                           \                    
                                                           |                    
                                                           C
30        4068012               ................CC...CG..............-..G...G...  4068059
                                                           \                    
                                                           |                    
                                                           A
30        4881840               ...................A.C.............G..T.G...      4881796
                                                           \                    
                                                           |                    
                                                           C
30        788710                ...........T.....C..TC..T......A........GGA.....  788662
                                                          \                     
                                                          |                     
                                                          T
30        796939                .................C.....C.A.....AA......AG...G...  796891
                                                           \                    
                                                           |                    
                                                           A
30        1272135               .................C...CAA...........G....G...GA..  1272087
                                                           \                    
                                                           |                    
                                                           A
30        1478095               ..............T..C....A....A.........T..G...GT..  1478143
                                                           \                    
                                                           |                    
                                                           C
30        2845221               ............T...A....C................            2845259
                                                           \                    
                                                           |                    
                                                           A
30        3538492               ....T............C...CCA..C.............GA......  3538444
                                                           \                    
                                                           |                    
                                                           A
30        3540067               ....T............C...CCA..C.............GA......  3540019
                                                           \                    
                                                           |                    
                                                           A
30        3546711               ....T............C...CCA..C.............GA......  3546663
                                                           \                    
                                                           |                    
                                                           A
30        4556925               .................C...CCA........A.....--....GTG.  4556879
                                                           \                    
                                                           |                    
                                                           A
30        5204367   ..T...........G........T.....C....C...C.............C..C.TG.  5204437
                                \                          \                    
                                |                          |                    
                       ATTGAACTTG                          A
30        629284                 ...T............C...C....C.............G...G...  629237
                                                           \                    
                                                           |                    
                                                           C
30        3303625   ..TG.........................C...CCA................GCA.G...  3303563
                                  \                       \                     
                                  |                       |                     
                                 TG                       C
30        4315100               .......T.........C...CC.................GC......  4315148
                                                          \                     
                                                          |                     
                                                          C
30        1511213                 .....T.............C..T.CC............G...G...  1511167
                                                            \                   
                                                            |                   
                                                            A
30        2131257                 ................G..C..............G...GA.GG...  2131211
                                                            \                   
                                                            |                   
                                                            A
30        4333342               .................C...C..................          4333302
                                                          \                     
                                                          |                     
                                                          C
30        1309068               .....................C.............G..G.G...      1309112
                                                          \                     
                                                          |                     
                                                          C
30        2169636               ..........T................T.........T..G...      2169592
                                                          \                     
                                                          |                     
                                                          C
30        2171758               ..........T................T.........T..G...      2171714
                                                          \                     
                                                          |                     
                                                          C
30        4748732               .................C...C....C..............         4748773
                                                          \                     
                                                          |                     
                                                          C
30        5259597      ......T.-.................C...C....A....A........G..-G..A  5259542
                                                          \                     
                                                          |                     
                                                          C
30        1797005               .....................C....A...A...............    1797054
                                                          \             \       
                                                          |             |       
                                                          C           GTT
30        1801558               .....................C....A...A...............    1801607
                                                          \             \       
                                                          |             |       
                                                          C           GTT
30        3212350               ................AC...C..................          3212310
                                                          \                     
                                                          |                     
                                                          T
30        3720152               .................C...C.............C....          3720112
                                                          \                     
                                                          |                     
                                                          C
30        4423480               .....T...............CC.................          4423440
                                                          \                     
                                                          |                     
                                                          T
30        3046443               ...A.......T.....C...C...............T..G...CT..  3046395
                                                          \                     
                                                          |                     
                                                          C
30        4196897               .................C...C..........A......           4196858
                                                          \                     
                                                          |                     
                                                          T
30        4838934       ......A............T....TC...C.....A........G...G....T..  4838992
                                 \                         \                    
                                 |                         |                    
                                TT                         C
30        191666                ................A....C....CA..A.............--G.  191714
                                                          \             \       
                                                          |             |       
                                                          C            GA
30        1054669               .................C...C....C........G.....         1054710
                                                          \                     
                                                          |                     
                                                          C
30        1065949               .....................C....CT..........            1065987
                                                          \                     
                                                          |                     
                                                          C
30        2897207               ...........T.....C...C...............T...         2897248
                                                          \                     
                                                          |                     
                                                          C
30        5683426               ...............G.C...C....CA.........T..GC......  5683378
                                                          \                     
                                                          |                     
                                                          C
30        5689431               ...............G.C...C....CA.........T..GC......  5689383
                                                          \                     
                                                          |                     
                                                          C
30        5108406                 ....................C....A.........T......GT..  5108360
                                                           \                    
                                                           |                    
                                                           C
30        1138838                ................C...C....CA............GC..C...  1138886
                                                          \                 \   
                                                          |                 |   
                                                          C                 G
30        163861                ....T............C...C..................C...      163817
                                                         \                      
                                                         |                      
                                                         G
30        739933                  ......T........CT..................T..G...G...  739887
                                                          \                     
                                                          |                     
                                                          C
30        5017730                 ...............C...C.............C....G...G.C.  5017776
                                                          \                     
                                                          |                     
                                                          T
30        5019458                 ...............C...C.............C....G...G.C.  5019504
                                                          \                     
                                                          |                     
                                                          T
30        4164432                ..C.................C..T.....................    4164385
                                                          \             \       
                                                          |             |       
                                                          T            GC
30        668226                 ................C...C.C................          668265
                                                          \                     
                                                          |                     
                                                          C
30        822804    ..TG.........................CT..C......T...........          822742
                                 \                        \                     
                                 |                        |                     
                        TTGAACTTGT                        C
30        2965624                .....................G...A.TA..........G...      2965667
                                                          \                     
                                                          |                     
                                                          C
30        3158140                 ......T............C......T...........G....     3158183
                                                          \                     
                                                          |                     
                                                          T
30        2708991                 ...................CCA.........G......GCA.G...  2708945
                                                          \                     
                                                          |                     
                                                          C
30        552138                  ..T............C...C..................          552176
                                                          \                     
                                                          |                     
                                                          C
30        560295                  ..T............C...C..................          560333
                                                          \                     
                                                          |                     
                                                          C
30        567264                  ..T............C...C..................          567302
                                                          \                     
                                                          |                     
                                                          C
30        4139861                 ...............C...CC.................          4139823
                                                          \                     
                                                          |                     
                                                          C
30        5030178                 ...T...........C...C..................          5030140
                                                          \                     
                                                          |                     
                                                          C
30        5097867                 ..T............C...C..................          5097905
                                                          \                     
                                                          |                     
                                                          T
30        5742044                 ...............C...C.A................          5742006
                                                          \                     
                                                          |                     
                                                          C
30        1031251                 ...............C...A-----.............G...G...  1031211
30        4279672               .....................-..................          4279633
                                                          \                     
                                                          |                     
                                                          T
28        145595                ..............T..C...C....CC........T...GC...TG.  145642
28        3319505                 ...............C.A......G.............G...GTGG  3319460
28        474387                .....T...............C.....TA.T......T...CT....A  474340
28        2530442   ..TG.................C.......C......................GC..G...  2530372
                                 \                        \                     
                                 |                        |                     
                        TTGAACTCTT                        C
28        951161                  ...............C...C....CA........G....CA.T..T  951115
                                                          \                     
                                                          |                     
                                                          C
28        594396                .......T......T......CCA.A...........T..GA..G...  594348
                                                           \                    
                                                           |                    
                                                           T
28        3086001                 .......G.......C...C..................GCAC..G.  3086047
                                                          \                     
                                                          |                     
                                                          C
28        3549451                ..........T......T..CGA................GC..CTG.  3549404
                                                          \                     
                                                          |                     
                                                          C
28        2387781                   .............C...C....CA............G.A.GGG.  2387824
28        5706524                                         ..............GCA.G...  5706545
28        5710124                                         ..............GCA.G...  5710145
28        1159851                ................CT..CCC................GCA.G..T  1159898
                                                          \                     
                                                          |                     
                                                          C
28        1006359               .......T......T..C...CCA..........C.....G..C....  1006408
                                                \          \                    
                                                |          |                    
                                                A          A
28        1991120               .....-...........C....CA..............C.GC..GTG.  1991073
                                                          \                     
                                                          |                     
                                                          C
28        501797                 ....T.....T..GT.C...C.........A........C...GTG.  501750
                                                          \                     
                                                          |                     
                                                          C
28        1519233                  ..............C...C.C.TA..........T..G...C...  1519277
28        1200338                ................CT...CA....................G.C.  1200289
                                                          \            \        
                                                          |            |        
                                                          A           AG
28        397881                  ..............T....CA.......A......T......GTG.  397835
                                                          \                     
                                                          |                     
                                                          C
28        871281                .................C...-....CA.......G.G...CA.T...  871234
                                                          \                     
                                                          |                     
                                                          C
28        3042209               ..............T......C....A.............GC..GTG.  3042257
                                                          \                     
                                                          |                     
                                                          C
28        4827985                 .........T.....-...CCA................G...GT..  4827940
                                                           \                    
                                                           |                    
                                                           T
28        4856306               .................C...C.A...CA......C.....C..G...  4856354
                                                              \                 
                                                              |                 
                                                              T
28        3255236                .............T......CCAGC..............G...G...  3255190
28        1042522                   .............C...C..................G.A.G.TA  1042566
                                                           \                    
                                                           |                    
                                                           C
28        530729                  ...............CT..C.......G..........G...G...  530775
                                                           \                    
                                                           |                    
                                                           A
28        561977                 .............T..C...C.A.C..G...........G...G...  562026
                                                           \            \       
                                                           |            |       
                                                           A           GT
28        1406326                ................C..AC.....C.....C..........--G.  1406373
                                                           \            \       
                                                           |            |       
                                                           C           GC
28        517330                 ................C...C.....A............          517292
28        670574                                                              ..  670573
28        674958                .................CT..C.C..CT...A.....T....A.G..T  674910
                                                          \                     
                                                          |                     
                                                          C
28        2906512   ..TG.............T...........C..TC..................GCC.GTG.  2906442
                                 \                        \                     
                                 |                        |                     
                        TTGAACTTGC                        C
28        2907741   ..TG.............T...........C..TC..................GCC.GTG.  2907671
                                 \                        \                     
                                 |                        |                     
                        TTGAACTTGC                        C
28        5304549               ...........T...G.C...C.................           5304511
28        731617               ..A...............C...CC..C...........T..G....T..  731666
                                                       \                        
                                                       |                        
                                                       A
28        4612729                ................C...C....C.............GCA.G...  4612682
                                                          \                     
                                                          |                     
                                                          C
28        2993056                 ...............C...C..GC..............          2993019
28        2386236                ................C...C....CA.......C...AT...G...  2386189
                                                          \                     
                                                          |                     
                                                          C
28        4869123                 ...............C....CC...T..A.........G...G..A  4869073
                                                          \                     
                                                          |                     
                                                      TCAGT
28        665334      .........T..GG.............C...C.....A.........A..G.......  665392
                                                           \                    
                                                           |                    
                                                           A
28        15691                  ........CAT..........A...CC............G...G...  15644
                                                             \                  
                                                             |                  
                                                             C
28        4505015          ....-.................C...CG...C........G....G...GGG.  4504963
                                                         \                      
                                                         |                      
                                                         G
28        4806399               ...........T.....C...CCC.........G....T.G.A.G...  4806351
                                                          \                     
                                                          |                     
                                                          C
28        1418719                                          .................GTG.  1418739
28        2420113          ....-.................C...CCC.......A........GCC.G.G.  2420165
                                                           \                    
                                                           |                    
                                                           T
28        5601948       .........................C...C..................TCA.....  5602006
                                 \                        \                     
                                 |                        |                     
                                TT                        C
28        3382870       .......-.................C..TCCA......A.........G...G.G.  3382815
                                                          \                     
                                                          |                     
                                                          C
28        601087                  ..G................CA..TA....A.......C....G...  601133
                                                    \                           
                                                    |                           
                                                    C
28        5327231       ................TG.......C...C..................G...G...  5327173
                                 \                        \                     
                                 |                        |                     
                                TT                        C
28        2486063               .................C...C....C.............G.A..TG.  2486111
                                                          \                     
                                                          |                     
                                                          A
28        4193227                 ...............C...C..................GC..G...  4193181
                                                          \                     
                                                          |                     
                                                          C
28        696507                ............T....C...C.....C............C...G...  696555
                                                            \                   
                                                            |                   
                                                            T
28        3574419                ..C.............C...CC.................G...G.G.  3574372
                                                          \                     
                                                          |                     
                                                          C
28        4792858                 ...............C.....A...........C....G...G...  4792904
                                                           \                    
                                                           |                    
                                                           C
28        4611917                 ...................C....CA...A........GC..G.C.  4611963
                                                          \                     
                                                          |                     
                                                          A
28        4954918                ................C...CCA................G...G.G.  4954965
                                                          \                     
                                                          |                     
                                                          C
28        804288                .....T..-.........T.TC..................T...G.T.  804241
                                                           \                    
                                                           |                    
                                                           T
28        3966910                ...T............C...C.............G....GC..G.GT  3966957
                                                          \                     
                                                          |                     
                                                          C
28        1095657   ..TG....................T.T..C...C..................GCA.T.GT  1095587
                                 \                        \                     
                                 |                        |                     
                        TTGAACTCAA                        T
28        1098083   ..TG....................T.T..C...C..................GCA.T.GT  1098013
                                 \                        \                     
                                 |                        |                     
                        TTGAACTCAA                        T
28        3515031                ...G............C..TCCA................GGAGG...  3515078
                                                          \                     
                                                          |                     
                                                          C
28        658699                ...........G.....C....CC........A......AG...GTGG  658651
                                                          \                     
                                                          |                     
                                                          C
28        1516241               ......-.T........C...CCC................G...CTGT  1516194
                                                          \                     
                                                          |                     
                                                          C
28        2777726       .....A..A-............GG.C...C....G........C.T..G...G...  2777671
                                                         \                      
                                                         |                      
                                                         G
28        5711927                 ............T..A...AG.................G...G...  5711881
                                                           \                    
                                                           |                    
                                                           C
28        938926                .................C...C..................G.AAG...  938878
                                                           \                    
                                                           |                    
                                                           A
28        5801897   ...A..............................A...-.............G...GTG.  5801967
                                \                \                              
                                |                |                              
                       CTCAAACTTG               CC
28        170462                  .....T........AC...C..................G..C....  170508
                                                           \                    
                                                           |                    
                                                           C
28        2366559                ................C...CCC................G...G.G.  2366512
                                                           \                    
                                                           |                    
                                                           C
28        1283074                 ..................AC....CT............GCA.G...  1283120
                                                          \                     
                                                          |                     
                                                          C
28        3704174                ................C...C....C........C....G...GTG.  3704221
                                                          \                     
                                                          |                     
                                                          C
28        5461497                ................C...C.....A.........TG.GC.GG...  5461450
                                                           \                    
                                                           |                    
                                                           C
28        3377120                 ...............C...C....CAT..A....T...GC..G...  3377074
                                                          \                     
                                                          |                     
                                                          C
28        3345246               .................C....G...CC.............CA.GAG.  3345294
                                                            \                   
                                                            |                   
                                                            A
28        3623452   .................T.....T.....G......................G..CG...  3623522
                                \ \                        \                    
                                | |                        |                    
                         CTTGAACT CC                       T
28        534284    ..TG...G.....................C.C.CA...C.............G.....G.  534354
                                 \                         \                    
                                 |                         |                    
                        TTGAACTTGT                         C
28        4839640               ..........A......CT.T.CT...T............G....T..  4839688
                                                            \                   
                                                            |                   
                                                            A
28        14755                   ...T...........C...CCA...T............G...GTG.  14801
                                                            \                   
                                                            |                   
                                                            A
28        2170582                     ...........C...C..................G...G.C.  2170540
                                                           \                    
                                                           |                    
                                                           T
28        213260                ........T........C...C....CC............G...GTG.  213308
                                                            \                   
                                                            |                   
                                                            A
28        713034                .................C..TCCA....................--G.  712986
                                                          \             \       
                                                          |             |       
                                                          C            GC
28        645060                 ................C...C...--....AA.......TCA.G...  645016
28        360071                ...............---------..CA.........T..G...G...  360109
28        737617                .................C..TCCA.A.C............G...G...  737569
                                                            \                   
                                                            |                   
                                                            A
28        5131706                 ......T.......CC...CC....T...........AG...G...  5131660
                                                            \                   
                                                            |                   
                                                            T
28        4986589               ........A........C...C....C.............G...GGG.  4986637
                                                           \                    
                                                           |                    
                                                           C
28        2270023                 ...............C...C.............C....G..CG.C.  2270069
                                                          \                     
                                                          |                     
                                                          C
28        2232396               ..C........TG....C...CA................A....G.C.  2232348
                                                            \                   
                                                            |                   
                                                            G
28        5027173                ....T...........C...C...............T......G...  5027220
                                                          \                     
                                                          |                     
                                                          C
28        3629013               .................C..TC...................CA.G...  3628965
                                                           \                    
                                                           |                    
                                                           T
28        3451575               .................C...C.............C........G..G  3451623
                                                          \                     
                                                          |                     
                                                          C
28        3461228               .................C...C.............C........G..G  3461276
                                                          \                     
                                                          |                     
                                                          C
28        4840921                ....................CCA.......T........G..AGTG.  4840968
                                                          \                     
                                                          |                     
                                                          C
28        5188523                 ...............C...C....C.....C.......GC..G...  5188569
                                                          \                     
                                                          |                     
                                                          C
28        2215640               ...........T.....A....G....A............GC..G...  2215688
                                                           \                    
                                                           |                    
                                                           C
28        956554                ....A................CCC.........T.A....GC..G...  956506
                                                          \                     
                                                          |                     
                                                          T
28        2352053                 .........T.....C...C...............T..G...G.T.  2352099
                                                          \                     
                                                          |                     
                                                          C
28        3162286                ................C...CCA................GC..G.G.  3162333
                                                           \                    
                                                           |                    
                                                           C
28        83377                   ...............C....G....T............GCT.G.G.  83331
                                                          \                     
                                                          |                     
                                                          C
28        1417964   ..TG.........T...............C...---CC..A......C........--G.  1417903
                                  \                                     \       
                                  |                                     |       
                              TGAAC                                    GC
28        1297431             ....-..............C...C...............TGAG...GT..  1297382
                                                          \                     
                                                          |                     
                                                          T
28        3042907   ..TG.............T..A........CT..CCC................G...G...  3042977
                                 \                        \                     
                                 |                        |                     
                        TTGAACTTGT                        C
28        3053392               .................C....G...G.............GC..G...  3053440
                                                          \                     
                                                          |                     
                                                          A
28        266042                .......T........A..C.C.....T............G...G...  266090
                                                            \                   
                                                            |                   
                                                            T
28        276003                  ..........A.T..C...CCA..................A.....  276049
                                                           \                    
                                                           |                    
                                                           A
28        3017387                 ...............C...C..................G...GTG.  3017341
                                                           \                    
                                                           |                    
                                                           A
28        4789347                 ...............C...C.C..C.............G...G...  4789301
                                                           \                    
                                                           |                    
                                                           A
28        3112295               ..............T..C..TC..................G...G...  3112343
                                                           \                    
                                                           |                    
                                                           A
28        1394015               .................C...C.A.A.T............G...G...  1393967
                                                           \                    
                                                           |                    
                                                           C
28        2227138               .................CT..CCA......T.........G...G...  2227186
                                                           \                    
                                                           |                    
                                                           A
28        613224          ......A.-....T.........C...C....C.A...........G.A.G...  613171
                                                           \                    
                                                           |                    
                                                           A
28        1870258                ................C...CG...CA.......C....GC..G...  1870305
                                                          \                     
                                                          |                     
                                                          C
28        361494                  ...............C..T......A...........AC...GAG.  361448
                                                           \                    
                                                           |                    
                                                           C
28        3516560               .................C..TCCT...T............G...G.G.  3516608
                                                             \                  
                                                             |                  
                                                             C
28        319544                ..T..............C...CCA........A..C....G...G...  319592
                                                           \                    
                                                           |                    
                                                           C
28        2546243               ...........T.....C...C..................G...G.G.  2546194
                                                          \                     
                                                          |                     
                                                         CT
28        1804297   ..TG.........T...............C...C..................G...GTG.  1804227
                                  \                       \                     
                                  |                       |                     
                         TGAACTCGCC                       C
28        2498121                ................C...C........AA...A....G...G...  2498168
                                                          \                     
                                                          |                     
                                                          T
28        1406605               ............T....C...C....CC............G...G...  1406653
                                                            \                   
                                                            |                   
                                                            A
28        2847390                 ................G..C.........................G  2847441
                                                           \            \   \   
                                                           |            |   |   
                                                           G         GCAT   C
28        3025161                 ...............CT..C..................GC..G.G.  3025115
                                                          \                     
                                                          |                     
                                                          C
28        389936                 ................C...C.A............TT..GCA.....  389983
                                                          \                     
                                                          |                     
                                                          T
28        1252730                 ......T..T........GC..................G...G...  1252776
                                                          \                     
                                                          |                     
                                                          C
28        1405502               .................C...C........A......T..G.A.G.G.  1405550
                                                          \                     
                                                          |                     
                                                          T
28        3358612                 ...............C...C....CC............GC..G...  3358566
                                                          \                     
                                                          |                     
                                                          C
28        770657                  ...............C...---...C................GTG.  770614
                                                            \                   
                                                            |                   
                                                            A
28        2222245              ......T...........C...CCC..C.............G...G...  2222294
                                                           \                    
                                                           |                    
                                                           C
28        2223869              ......T...........C...CCC..C.............G...G...  2223918
                                                           \                    
                                                           |                    
                                                           C
28        1142088               .................C...CC.................G...G...  1142136
                                                          \                     
                                                          |                     
                                                          C
28        3468275   T............................C...C..................G.A.GG..  3468345
                                \                         \                     
                                |                         |                     
                       CTCAAACTTG                         T
28        201253    ...........A.......TT.....T..C......................G...G...  201183
                                \                          \                    
                                |                          |                    
                       CTCAAATTTG                          T
28        73771                  ................C...C..........A.......G...GTG.  73818
                                                           \                    
                                                           |                    
                                                           A
28        1785881               .....T.........G.C...C..................G...G...  1785833
                                                           \                    
                                                           |                    
                                                           T
28        73292                   ...............C...CG.................G...GTG.  73246
                                                           \                    
                                                           |                    
                                                           A
28        293103               ..................C...CCA.A..................GT..  293054
                                                          \                     
                                                          |                     
                                                          C
28        931935                .................CT..C.A....................G..   931888
                                                           \                    
                                                           |                    
                                                           G
28        2154155               .................C...C.............G....GCA.G...  2154203
                                                           \                    
                                                           |                    
                                                           A
28        2163960               .................C...C.............G....GCA.G...  2164008
                                                           \                    
                                                           |                    
                                                           A
28        663002                ....T............C...C...................         663043
                                                           \                    
                                                           |                    
                                                           A
28        1420240               ..............G.TC...A.................AGA..G...  1420192
                                                           \                    
                                                           |                    
                                                           A
28        2667510   ......A..T.-.................C...C.AG..A...C...C....G...G...  2667570
                       \                                   \                    
                       |                                   |                    
                       T                                   C
28        2673692   ......A..T.-.................C...C.AG..A...C...C....G...G...  2673752
                       \                                   \                    
                       |                                   |                    
                       T                                   C
28        3006480               .................C...C.....A............G...      3006524
                                                           \                    
                                                           |                    
                                                           C
28        3389814               .........CA......CT...A.................G...G...  3389862
                                                           \                    
                                                           |                    
                                                           T
28        2088766   ...T.....T.-.................C.......A.A...A........T...      2088822
                           \                               \                    
                           |                               |                    
                           A                               C
28        2094856   ...T.....T.-.................C.......A.A...A........T...      2094912
                           \                               \                    
                           |                               |                    
                           A                               C
28        5706627               .....T...........C....G.................          5706667
                                                           \                    
                                                           |                    
                                                           G
28        5710227               .....T...........C....G.................          5710267
                                                           \                    
                                                           |                    
                                                           G
28        672008                  ...............C...C..CT..............G...GT..  671962
                                                           \                    
                                                           |                    
                                                           C
28        1351267               ............G....C...CCA................G...G...  1351219
                                                           \                    
                                                           |                    
                                                           T
28        3046247               ............T....C...CCA...A.......G....G...G...  3046199
                                                           \                    
                                                           |                    
                                                           C
28        5545108               .............C.G.C...GCAG...............G...G...  5545060
                                                           \                    
                                                           |                    
                                                           A
28        1796931               .................C...CC..C..............GCA.G...  1796979
                                                        \                       
                                                        |                       
                                                        T
28        4529870               ..........C..CTG.C....G.................G...G...  4529822
                                                           \                    
                                                           |                    
                                                           C
28        4591552                ................C...CA....A.....G......G...GTG.  4591505
                                                           \                    
                                                           |                    
                                                           C
28        4596611                ................C...CA....A.....G......G...GTG.  4596564
                                                           \                    
                                                           |                    
                                                           C
28        5781647               .................C...C..................G...G...  5781695
                                                          \                     
                                                          |                     
                                                          T
28        3442442               ..............T..C...C..................G.....G.  3442490
                                                          \                     
                                                          |                     
                                                          C
28        4985425               ...C.................C.C......-.............G...  4985472
                                                          \                     
                                                          |                     
                                                          T
28        1206810               .................C...C...................         1206851
                                                          \                     
                                                          |                     
                                                          C
28        26516                 ............T....CT.........................G..T  26467
                                      \                    \                    
                                      |                    |                    
                                      C                    T
28        403733                .................C....CC..........A.........--..  403781
                                                          \             \       
                                                          |             |       
                                                          C            GC
28        683956                  ............A..C...C..G...............G...G...  684002
                                                            \                   
                                                            |                   
                                                            T
28        1115355               .................C...C.................           1115394
                                                          \                     
                                                          |                     
                                                          T
28        5030522               .......T..................CT.............         5030481
                                                          \                     
                                                          |                     
                                                          C
28        1471037               .....T..............TC..................          1471077
                                                          \                     
                                                          |                     
                                                          C
28        1569907   ..TG.......T.................C...C..............G...          1569849
                                \  \                      \                     
                                |  |                      |                     
                               CT ACTG                    T
28        2510080               .................C...C.............G....          2510120
                                                          \                     
                                                          |                     
                                                          C
28        2643400               .................C...CC.................          2643440
                                                          \                     
                                                          |                     
                                                          T
28        2708765               .................C...C...................A..GTG.  2708715
                                          \               \                     
                                          |               |                     
                                         CT               C
28        4245504                ............G...C............-....CC...G...G.G.  4245550
                                                           \                    
                                                           |                    
                                                           C
28        5549966                ................C...CAA................G...G...  5550013
                                                           \                    
                                                           |                    
                                                           G
28        610442                                          ..............G...C...  610465
                                                                        \  \    
                                                                        |  |    
                                                                        C  C
28        923161                .................C....G..............             923198
                                                          \                     
                                                          |                     
                                                          T
28        2261193                ................C....G....A............          2261232
                                                           \                    
                                                           |                    
                                                           C
28        2461476               .....................CA.............T..           2461515
                                                          \                     
                                                          |                     
                                                          T
28        3663569                  ..............C...CC...C........G....G...G...  3663524
                                                          \                     
                                                          |                     
                                                          C
28        4766998               .....................CAA...........C....G...      4766954
                                                          \                     
                                                          |                     
                                                          C
28        4823550               .....T...........C..T.G.......-.........GC..G...  4823503
                                                          \                     
                                                          |                     
                                                          C
28        5813370               .................C...CA...............T...        5813412
                                                          \                     
                                                          |                     
                                                          A
28        179965                .................C...C............A..G..G..       180008
                                                          \                     
                                                          |                     
                                                          T
28        184122                .................C...C............A..G..G..       184165
                                                          \                     
                                                          |                     
                                                          T
28        537522                 ...........T........C.....AT...........G...      537479
                                                           \                    
                                                           |                    
                                                           C
28        804008                .......T...T.....C..TC..................T.T.G...  803960
                                                          \                     
                                                          |                     
                                                          C
28        1395442          ....-.....T...........C...C..........T.......          1395486
                                                          \                     
                                                          |                     
                                                          C
28        1407657               ..T.....T........CT..CC.................--.C....  1407705
                                                          \                    \
                                                          |                    |
                                                          C                   TG
28        2281684               .....................CCA..C.............GC..G.G.  2281732
                                                          \                     
                                                          |                     
                                                          C
28        2464060               .................C...C.......CT.A.......G...G.G.  2464012
                                                          \                     
                                                          |                     
                                                          C
28        3103700               .................C...C.C..CA............C...--G.  3103747
                                                          \            \        
                                                          |            |        
                                                          C            G
28        3693673                ................C...C.............C...           3693635
                                                           \                    
                                                           |                    
                                                           G
28        4186214                ................C...CCA................G..AG..T  4186261
                                                          \                     
                                                          |                     
                                                          C
28        4190487                ................C...CCA................G..AG..T  4190534
                                                          \                     
                                                          |                     
                                                          C
28        5845610               .................C...C....CA.......C....G...G.G.  5845658
                                                          \                     
                                                          |                     
                                                          C
28        601823                  ...............C...C..................G...G...  601869
                                                           \                    
                                                           |                    
                                                           T
28        359459                   ..............C...C......................--G.  359504
                                                          \             \       
                                                          |             |       
                                                          T            GC
28        655440    .............................C...C..................          655502
                               \  \                        \                    
                               |  |                        |                    
                               T GAACTTGAA                 A
28        746583                  .....T..........G.............T...........      746625
                                                           \                    
                                                           |                    
                                                           A
28        1490081                ..........T.........C..................GCA.G...  1490128
                                                          \                     
                                                          |                     
                                                          C
28        1510361                ..........T.........C..................GCA.G...  1510408
                                                          \                     
                                                          |                     
                                                          C
28        2219564              .............-....C...CA.................G...G...  2219516
                                                          \                     
                                                          |                     
                                                          C
28        4458724   .......T.....................C...C.A...................-....  4458651
                                \ \                        \            \       
                                | |                        |            |       
                         CTTGCACT CA                       A         GCCT
28        1882254                 ...........C...C...CC............G........G...  1882208
                                                          \                     
                                                          |                     
                                                          C
28        3331909                  ..............C...CCA.AC.............-...G...  3331953
                                                            \                   
                                                            |                   
                                                            T
28        3551211                ................C...C..................          3551172
                                                          \                     
                                                          |                     
                                                          C
28        4861567   ..AA.........................C...CCA..........G.....G...G...  4861637
                                  \                        \                    
                                  |                        |                    
                         TGAATTTGCA                        A
28        5208089                ................C........C..........T......C...  5208139
                                                          \             \   \   
                                                          |             |   |   
                                                          C            GC   G
28        5611254                ................C....G.................          5611293
                                                          \                     
                                                          |                     
                                                          C
28        1057214                .......................T.C....A.....T......      1057257
                                                          \                     
                                                          |                     
                                                          C
28        2001889   ..TG..........G..............C...C....C.............          2001951
                                 \                        \                     
                                 |                        |                     
                        TTGAACGCCT                        C
28        2491125                ................C...C....CT............G...G.G.  2491078
                                                          \                     
                                                          |                     
                                                          C
28        4305386                ................C...C....C.............GC..G...  4305434
                                                          \   \                 
                                                          |   |                 
                                                          C   G
28        4308972                ................C...C....C.............GC..G...  4309020
                                                          \   \                 
                                                          |   |                 
                                                          C   G
28        4585898                ................C...CG.................G...      4585855
                                                          \                     
                                                          |                     
                                                          C
28        4968354                ................C...C....C........G........--G.  4968401
                                                          \             \       
                                                          |             |       
                                                          C            GC
28        286737                  ...............C...CCA................G...G.G.  286783
                                                          \                     
                                                          |                     
                                                          C
28        392995                .................C...C...--.............          392958
28        681490                  ...............C...A....CA............GC..G...  681444
                                                          \                     
                                                          |                     
                                                          C
28        1170829                ................C...C.....T............          1170868
                                                          \                     
                                                          |                     
                                                          C
28        1551270                ................C...CA.................          1551231
                                                          \                     
                                                          |                     
                                                          C
28        2453735                ................C...C.....A............          2453696
                                                          \                     
                                                          |                     
                                                          C
28        2652949                 ...............CT..C.....T.........T..G...G...  2652995
                                                           \                    
                                                           |                    
                                                           C
28        3019379                 ..................TC.....A.............         3019340
                                                           \                    
                                                           |                    
                                                           C
28        3374729                 ...............C...C...........-..C...G...G.G.  3374684
                                                           \                    
                                                           |                    
                                                           A
28        3427533   ..TG.....................C...C...CC.................          3427471
                                 \                        \                     
                                 |                        |                     
                        TTGAACTCAA                        C
28        4005789                ................C...C.........A........          4005828
                                                          \                     
                                                          |                     
                                                          C
28        4276609                   .............C...C.............G....G...G.G.  4276565
                                                          \                     
                                                          |                     
                                                          C
28        4492142                ................C...-CA...A............G...G...  4492188
                                                           \                    
                                                           |                    
                                                           C
28        728872                      ...........G...C.C................G...GT..  728914
                                                           \                    
                                                           |                    
                                                           T
28        872702                 ................G...CCA.A..................      872745
                                                          \                     
                                                          |                     
                                                          C
28        1184867                ................C...C.........A..-C....G...G...  1184913
                                                          \                     
                                                          |                     
                                                          T
28        3566979                .............G..C...CC.........C...C...-...G.G.  3567025
                                                          \                     
                                                          |                     
                                                          C
28        3577872                 ...............C...C...............G..          3577910
                                                           \                    
                                                           |                    
                                                           A
28        5524946                ................C...-....CC........-G..G...G.G.  5524902
28        2960993                 ...............--......T..........T....C..--G.  2960949
                                                         \              \       
                                                         |              |       
                                                         C             GC
28        3015347                     ...........C...CC.....................G...  3015389
                                                           \                    
                                                           |                    
                                                           A
28        5383113                 ...............C...C..................G...      5383155
                                                          \                     
                                                          |                     
                                                          T
28        1056460                 .......A.......C...CG.....................G.C.  1056414
                                                          \                     
                                                          |                     
                                                          C
28        4890018                 ...............C...C..................          4890056
                                                          \                     
                                                          |                     
                                                          C
28        46091                    ..............C...C..................          46128
                                                           \                    
                                                           |                    
                                                           A
28        1441088                 ...............C...C.A................G...      1441130
                                                          \                     
                                                          |                     
                                                          T
28        3467900            ........T...........C...C..................          3467944
                                  \                       \                     
                                  |                       |                     
                                  G                       C
28        5693508                 ............T..C....G................AG...GTG.  5693462
                                                          \                     
                                                          |                     
                                                          C
28        851231                    ........A....G...C.....C............G...G...  851187
                                                            \                   
                                                            |                   
                                                            T
28        874259                  ...............C...AG.................          874297
                                                          \                     
                                                          |                     
                                                          C
28        3266174                 ...............C...C....C.............          3266212
                                                          \                     
                                                          |                     
                                                          C
28        5811478                 ...............C...CC.................          5811516
                                                          \                     
                                                          |                     
                                                          C
28        3576521                  ..............C...C..................          3576558
                                                          \                     
                                                          |                     
                                                          C
28        5613818   ..........C................G.C...-.............C....          5613878
                                 \                         \                    
                                 |                         |                    
                         TGAACTTGG                         A
28        5619128   ..........C................G.C...-.............C....          5619188
                                 \                         \                    
                                 |                         |                    
                         TGAACTTGG                         A
28        344086                     ............C......T...................      344047
                                                           \                    
                                                           |                    
                                                           G
28        3320246                    ................C..............C..----.G...  3320285
                                                          \                     
                                                          |                     
                                                          T
28        2089584               .................C..TC..................G...      2089629
                                                 \        \                     
                                                 |        |                     
                                                 C        C
28        2095847               .................C..TC..................G...      2095892
                                                 \        \                     
                                                 |        |                     
                                                 C        C
25        5811252                 ...............C...C....CA...A........GCA.G...  5811206
                                                         \                      
                                                         |                      
                                                         G
25        2594479                 ...............C..TC.....AT.............A.GTG.  2594525
                                                           \                    
                                                           |                    
                                                           C
25        2429556          ..T......TT.....G.....C...C.A.A..............GC..GTGT  2429503
                                                          \                     
                                                          |                     
                                                          C
25        157727                   ..............C....G.......A......T..T...GTGG  157682
                                                          \                     
                                                          |                     
                                                          T
25        166913                   ..............C....G.......A......T..T...GTGG  166868
                                                          \                     
                                                          |                     
                                                          T
25        3013186                 ...............C...CCA...C............GCA.G...  3013140
                                                            \                   
                                                            |                   
                                                            A
25        1468021               ...G.............C..ACCA....T........T..G..C....  1468069
                                                           \                    
                                                           |                    
                                                           A
25        2886758               ..........C.T.................A......T........TG  2886811
                                                          \             \   \   
                                                          |             |   |   
                                                          T          GCCT   C
25        2473879                 ...............A...CCA..CA....A.......G....TG.  2473925
                                                          \                     
                                                          |                     
                                                          C
25        5960496               .................CT..CCC................G....TGG  5960544
                                                           \                    
                                                           |                    
                                                           T
25        5119160                ....T...........C...C.....C...A............G...  5119113
                                                            \                   
                                                            |                   
                                                            A
25        5508081                 .........T.....C...C....CT............G...G..T  5508036
25        1191028                 ...............C...C....CAA..........AT.......  1191074
                                                          \                     
                                                          |                     
                                                          C
25        3093079                ..........T.....C...CCA.ACC............G...G...  3093032
                                                            \                   
                                                            |                   
                                                            A
25        2706968                                                              .  2706968
25        5293934                ....................CAA.T................A.GT..  5293981
                                                    \                           
                                                    |                           
                                                    T
25        2473427                ................G...CC.................GCT.G...  2473379
                                                          \         \           
                                                          |         |           
                                                          C         A
25        5821870               ........T..--........C..................G...G...  5821824
                                                          \                     
                                                          |                     
                                                          C
25        5930945                ....T...........C...AAA.C.........C....GGA..TG.  5930897
                                                     \                          
                                                     |                          
                                                    CA
25        5719230                 ......T.A......C...CCA.A.A................G...  5719276
                                                            \                   
                                                            |                   
                                                            T
25        5916981                  ..............C...CCA.....A..A....T..GCA.G...  5917026
                                                          \                     
                                                          |                     
                                                          T
25        6266203                 ...............C...C...A...........T..G...GT..  6266157
                                                          \                     
                                                          |                     
                                                          C
25        5458024                  ..............C...C.T................G......T  5458069
                                                          \                     
                                                          |                     
                                                          C
25        2254686   .....TA..T.G.................C.........A....A.........        2254631
                       \                                   \                    
                       |                                   |                    
                       T                                   A
25        2399936                 ..............AC.C.C....CC.................T..  2399890
                                                            \                   
                                                            |                   
                                                            T
25        5902518                 ..T.......T........C..................G..C.TGT  5902564
                                                          \                     
                                                          |                     
                                                          C
25        4316352                ..........T....AG...C..................G.C.G...  4316305
                                                          \                     
                                                          |                     
                                                          A
25        3229088                .............T..C........AT..........T.GA..GAG.  3229135
                                                          \                     
                                                          |                     
                                                          C
25        5929382               ...........TA....C...C....CA.....G..........GTG.  5929430
                                                          \                     
                                                          |                     
                                                          C
25        2679511                 ............T..C...AG.................GCT..TG.  2679465
                                                          \                     
                                                          |                     
                                                          C
25        5681175                 ...............C...C....CT.........T..GC..G...  5681129
                                                          \                     
                                                          |                     
                                                          C
25        3354010                  ..............CA..CCA........A.......G..C....  3354055
                                                          \                     
                                                          |                     
                                                          T
25        3413062               ....T............C...CC............C....G.T.GGG.  3413014
                                                          \                     
                                                          |                     
                                                          C
25        3001263                  ........T....TC...CCC................GCC.G...  3001218
                                                          \                     
                                                          |                     
                                                          C
25        5932909               ........A........C...CCA.T..............GC..G.G.  5932861
                                                          \                     
                                                          |                     
                                                          C
25        5730127               ............T....C...C.....T............G.T.G...  5730079
                                                          \                     
                                                          |                     
                                                          C
25        5677857                 .....T.........C...C..................G....TG.  5677811
                                                           \                    
                                                           |                    
                                                           C
25        2121988                 .....T.........C...C..................G...GTG.  2121942
                                                           \                    
                                                           |                    
                                                           T
25        5791329               .................C...CCA..C.............GC..GT..  5791377
                                                           \                    
                                                           |                    
                                                           C
25        2193721                 ...............C...CCA........A.......G...G...  2193675
                                                           \                    
                                                           |                    
                                                           G
25        3312388                  ..............C....G...........C....A..A.T...  3312433
                                                           \                    
                                                           |                    
                                                           A
25        3053149                   .............C...CC...C..........T..G.......  3053193
                                                          \                     
                                                          |                     
                                                          C
25        2695678                             ...C...CC....C................G...  2695712
                                                            \                   
                                                            |                   
                                                            T
25        3046200                 ............T..C...CCA................G......A  3046152
                                                           \              \     
                                                           |              |     
                                                           A             GA
25        4849959                  ..............C...C........A......-GC...--...  4850000
25        5585371               .................C...CCA.............T..GCA.G...  5585323
                                                           \                    
                                                           |                    
                                                           G
25        5729895                 ..T............C...C..........A.......G.TC.AG.  5729849
                                                          \                     
                                                          |                     
                                                          C
25        6025428               ....A......T.........C.....C..A.........G.A.G...  6025380
                                                            \                   
                                                            |                   
                                                            A
25        4210812                 ...................C........AA........G.ACC...  4210858
                                                           \                    
                                                           |                    
                                                           A
25        5146476                 ...............C...CA...CC............G...G.G.  5146430
                                                            \                   
                                                            |                   
                                                            A
25        5185192                 ...............C...CA...CC............G...G.G.  5185146
                                                            \                   
                                                            |                   
                                                            A
25        3906000                  ............C.C...C.....C............G...G..A  3906046
                                       \                    \                   
                                       |                    |                   
                                       G                    A
25        4681787                 .............C.C...C....CC............G...GT..  4681833
                                                            \                   
                                                            |                   
                                                            A
25        2935209               ..............AG.C...C....CA........G...GCA.G...  2935257
                                                          \                     
                                                          |                     
                                                          C
25        2974864               .................C..T....C......A.......GCA.G...  2974816
                                                        \                       
                                                        |                       
                                                        A
25        5905493                .............T.......AA...AG.......T.......G..T  5905540
                                                                \               
                                                                |               
                                                                A
25        5117498                ................C...C..................CCA.G...  5117451
                                                          \                     
                                                          |                     
                                                          C
25        3117162                 .............T.C...C...............T..GA....G.  3117116
                                                          \                     
                                                          |                     
                                                          T
25        5101523                 ...............C...C....CA...A........G.AGG...  5101569
                                                          \                     
                                                          |                     
                                                          C
25        6058554               .................C...C....CC............G...G...  6058602
                                                            \                   
                                                            |                   
                                                            A
25        2862998                 ..T............C...C......................GTG.  2862952
                                                           \                    
                                                           |                    
                                                           T
25        5536744                ..A.............C...C...............T..GC.CG...  5536697
                                                           \                    
                                                           |                    
                                                           G
25        2712234                 ...............CT..C.............G....G....T..  2712188
                                                           \                    
                                                           |                    
                                                           A
25        2769185               .................C..TC...A......C.......GC..G...  2769137
                                                           \                    
                                                           |                    
                                                           A
25        2418631                ....T.....T.........C..G.A...............AC....  2418679
                                                      \    \                    
                                                      |    |                    
                                                      C    A
25        5804907                     ...........C...C....CA............G...---G  5804868
                                                            \                   
                                                            |                   
                                                            A
25        436170                ...........T........TC.....A......C..AC.G...G...  436218
                                                           \                    
                                                           |                    
                                                           C
25        1757697               ...........T.....CT..C.....C............G...G...  1757745
                                                            \                   
                                                            |                   
                                                            A
25        2638527                  ..................C......T...........T.T.GT..  2638572
                                                          \                     
                                                          |                     
                                                          T
25        2646463                  ..................C......T...........T.T.GT..  2646508
                                                          \                     
                                                          |                     
                                                          T
25        3090379                 .....T..A.T.........C..T..............G.......  3090333
                                                       \                        
                                                       |                        
                                                       A
25        4646650               ................CC...AG....A...A.............TG.  4646698
                                                          \                     
                                                          |                     
                                                          C
25        6021521               ..........A....G.C...C.A...C...........A....G...  6021473
                                                            \                   
                                                            |                   
                                                            A
25        124805                ............T....C...C....A.............GCA...G.  124853
                                                            \                   
                                                            |                   
                                                            A
25        2188736                .............T..C...C....C..........T..GC..G...  2188783
                                                          \                     
                                                          |                     
                                                          C
25        3304702                ......T......T.T...TC..................G.A....G  3304749
                                                          \                     
                                                          |                     
                                                          C
25        393005                  ..G.........TGA....C....CC................G...  393051
                                                            \                   
                                                            |                   
                                                            A
25        613581                 .......TG.......G.......A..............G...GT..  613628
                                                           \                    
                                                           |                    
                                                           T
25        6056377               .....T...............C.....A.........T..T...G...  6056425
                                                           \                    
                                                           |                    
                                                           C
25        4842048               .........A.......C...CCA................G...G...  4842000
                                                           \                    
                                                           |                    
                                                           T
25        4847387               .........A.......C...CCA................G...G...  4847339
                                                           \                    
                                                           |                    
                                                           T
25        2404595               ..........A......C...C......A...........G...GTG.  2404547
                                                          \                     
                                                          |                     
                                                          C
25        2670169               .................C...A.....A.........T..G.A.G...  2670218
                                                           \         \          
                                                           |         |          
                                                           C         T
25        2809922               .................C...C..........T.......          2809962
                                                           \                    
                                                           |                    
                                                           A
25        3443313               ...........T.....C...C.....A....A.......G...G..T  3443265
                                                           \                    
                                                           |                    
                                                           C
25        5158150   .......................T.....C...CC....A............G...G...  5158080
                                \                          \                    
                                |                          |                    
                       CTTGAATTTG                          C
25        5197338   .......................T.....C...CC....A............G...G...  5197268
                                \                          \                    
                                |                          |                    
                       CTTGAATTTG                          C
25        5771549               .................C...CG..............T..TCC.G...  5771501
                                                           \                    
                                                           |                    
                                                           A
25        5925808               .................C...C...A.....T.....T......      5925852
                                                           \                    
                                                           |                    
                                                           A
25        2906550               .......T.........C...C...A...........T.AG.......  2906598
                                                           \                    
                                                           |                    
                                                           T
25        3816121               ......................A.GC.A...........AG...G..T  3816073
                                                           \                    
                                                           |                    
                                                           C
25        4729460               ....A............C...C.....A....A.......G.A.G...  4729508
                                                           \                    
                                                           |                    
                                                           C
25        5157779               ..........A...T..CA..C..................G...GTG.  5157731
                                                           \                    
                                                           |                    
                                                           A
25        5196967               ..........A...T..CA..C..................G...GTG.  5196919
                                                           \                    
                                                           |                    
                                                           A
25        5727005               ..............TG..T..C.C...................       5726962
                                                           \                    
                                                           |                    
                                                           A
25        3053424   .....A...........T...........C....G.....................--..  3053494
                                \                         \             \       
                                |                         |             |       
                       CTCAAACTTG                         T            GC
25        4970804               .................C...C..................G...      4970760
                                                          \                     
                                                          |                     
                                                          C
25        708882                .................C...C......G...T...........--..  708834
                                                          \             \       
                                                          |             |       
                                                          T            GC
25        3091136                    ............C...C.....C.........T..GA......  3091179
                                                            \                   
                                                            |                   
                                                            T
25        3096114               ...............T.C..TC.........A........G...G...  3096066
                                                         \                      
                                                         |                      
                                                         G
25        5320839               ....T.......A....A......C...A...........G...G...  5320791
                                                          \                     
                                                          |                     
                                                          C
25        674319                .................C..T...........A.......          674359
                                                          \                     
                                                          |                     
                                                          T
25        2948769               ..........T......C...C......................--G.  2948721
                                                          \             \       
                                                          |             |       
                                                          C            GC
25        3129338               .....................C.....T....A.......          3129378
                                                          \                     
                                                          |                     
                                                          T
25        5515769                ................C...C.....T.....T...T..G...G...  5515722
                                                           \                    
                                                           |                    
                                                           C
25        5523382                ................C...C.....T.....T...T..G...G...  5523335
                                                           \                    
                                                           |                    
                                                           C
25        5593374                 ...................C....CT............G...G.CT  5593328
                                                          \                     
                                                          |                     
                                                          C
25        5828915                 ...T......T....C...C.....C............G...G...  5828961
                                                            \                   
                                                            |                   
                                                            A
25        6120673                 ....C..........C...C-....A............G...G...  6120628
                                                            \                   
                                                            |                   
                                                            A
25        3372931               .................C...C.....T............          3372972
                                                          \                     
                                                          |                     
                                                         TT
25        6072032                ...G............C...C..............T...G...      6072075
                                                           \                    
                                                           |                    
                                                           A
25        6140069               .....................CC...A....A........G..C.GG.  6140117
                                                          \                     
                                                          |                     
                                                          A
25        6260806                 ...............C...C.....A............G....T..  6260760
                                                           \                    
                                                           |                    
                                                           C
25        2612643                 ..A..T.............C...A..............G...G...  2612689
                                                           \                    
                                                           |                    
                                                           T
25        5086520                ................C...C..................          5086481
                                                          \                     
                                                          |                     
                                                          C
25        4143366                ..........T.....C...C..................CCA.G...  4143319
                                                          \                     
                                                          |                     
                                                          C
25        4150088                ..........T.....C...C..................CCA.G...  4150041
                                                          \                     
                                                          |                     
                                                          C
25        4154225                ..........T.....C...C..................CCA.G...  4154178
                                                          \                     
                                                          |                     
                                                          C
25        6027802                ...T...T............C....C.............GC....G.  6027849
                                                          \                     
                                                          |                     
                                                          C
25        1466746                 ...............C..TC..................GCA..A..  1466792
                                                          \                     
                                                          |                     
                                                          C
25        5737037                ......T.........C...C..................          5736998
                                                          \                     
                                                          |                     
                                                          C
25        5804056                  ..T........T.......CA................G..C....  5804011
                                                           \                    
                                                           |                    
                                                           A
25        5923319                   ............T....C......T.......T...C...G...  5923275
                                                          \                     
                                                          |                     
                                                          T
25        6042925   ..TG............G............A...C.T................          6042863
                                 \                        \                     
                                 |                        |                     
                        TTGAGCTTAT                        T
25        3893747               .................G...C...C..............-G..G...  3893794
                                                        \                       
                                                        |                       
                                                        A
25        5547426               .................C...C...C.............           5547387
                                                        \                       
                                                        |                       
                                                        A
25        3617462                 ...T...........C...C..................          3617500
                                                          \                     
                                                          |                     
                                                          C
25        5814420                 ...............C...C....CA............G...G.G.  5814374
                                                          \                     
                                                          |                     
                                                          C
25        5132536               .................C...-CC................G...G...  5132583
                                                                            \   
                                                                            |   
                                                                            G
25        2772762                   .............C...C..................G..       2772723
                                                          \                     
                                                          |                     
                                                          T
25        3044759                     ...........C......T..A..................CA  3044803
                                                           \            \       
                                                           |            |       
                                                           C           GC
19        6412526                 ...............C...CCA.......T.....A..G.A..TG.  6412481
19        2019736   ..TG.........................C...C.A................G...G.CG  2019666
                                \                          \                    
                                |                          |                    
                       CTTGAACTTA                          T
19        2701826                 ...............C...C....CA..A......T..G.A.G...  2701872
                                                          \                     
                                                          |                     
                                                          C
19        683276                  ..T............C...C....CCACT.........G...G...  683321
19        6184209               .................C...C....CA.........T.AGG..G...  6184256
19        3482122                 ..T................C...............T..GC..GG..  3482076
                                                          \                     
                                                          |                     
                                                          C
19        4009310                 ...............C...CC...CT..........T.G...GTG.  4009264
                                                          \                     
                                                          |                     
                                                          C
19        5985532                ..................C...---..T........T...A..GAG.  5985577
                                                 \                              
                                                 |                              
                                                CT
19        5989982                ..................C...---..T........T...A..GAG.  5990027
                                                 \                              
                                                 |                              
                                                CT
19        4921538               .................C...G..................G...GTG.  4921586
                                                          \                     
                                                          |                     
                                                          C
19        2991800               .........C.....G.C....CA....T...........GG..G...  2991848
                                                          \                     
                                                          |                     
                                                          C
19        2272185               .................C...CCA..CA............G....T.T  2272138
19        2767856                .......T............C.....TA........T..GC..GT..  2767810
19        2918503               .................C...CCA..CCA...........GCAC....  2918455
                                                              \                 
                                                              |                 
                                                              T
19        3087708                ................C...CC....AT...........GC..G.G.  3087755
                                                          \                     
                                                          |                     
                                                          C
19        6412282               ........T........C...C...............T..GCA.G...  6412234
                                                          \                     
                                                          |                     
                                                          A
19        3056127               ........A............CA................AG...G...  3056079
                                                           \                    
                                                           |                    
                                                           T
19        3068875               ........A............CA................AG...G...  3068827
                                                           \                    
                                                           |                    
                                                           T
19        1999162                ...T............C...C....CA.........T..G....TG.  1999115
                                                          \                     
                                                          |                     
                                                          C
19        4172385                ................C....--------..........G...GTG.  4172423
19        2965208               ..........A......C...C.A...............A....GA..  2965256
                                                           \                    
                                                           |                    
                                                           A
19        4614268                ....A...........C...C............A.....GCA.G...  4614221
                                                          \                     
                                                          |                     
                                                          T
19        3561765   ..........A.............T....C...C..................G...      3561830
                                 \                                              
                                 |                                              
                        TGGAACTTGG
19        2517125                 ...........A........A..C...............CA.GA..  2517079
                                                      \                         
                                                      |                         
                                                      C
19        6111438               ............T....C...CG........T...A....G...GTG.  6111390
                                                          \                     
                                                          |                     
                                                          C
19        2505826                  ...........A..C...C......................--T.  2505871
                                                           \            \       
                                                           |            |       
                                                           C           GC
19        6346904                 ...............C...C.....T............G...G...  6346950
                                                            \                   
                                                            |                   
                                                            A
19        2308825                 ...............C...C...A.T....A..C....GC..G...  2308871
                                                           \                    
                                                           |                    
                                                           C
19        2719776                ................C....G..............T..          2719738
19        2995004               .......T....T....C...C..T.................A.GTG.  2995052
                                                            \                   
                                                            |                   
                                                            G
19        5511079                 ...............C...CCT...A.........T..G...G...  5511033
                                                           \                    
                                                           |                    
                                                           C
19        5206858                   ..........T..C...C...................CA.G...  5206902
                                                          \                     
                                                          |                     
                                                          C
19        4417838                ................C....CC................GCA.G...  4417885
                                                          \                     
                                                          |                     
                                                          C
19        4821407               .................C..TCCA...T...A........G...T.C.  4821359
                                                          \                     
                                                          |                     
                                                          T
19        5812386               .................CT..CA....A............GG...GG.  5812338
                                                          \                     
                                                          |                     
                                                          T
19        3143763                 ...................G...A...............CA.G...  3143809
                                                           \                    
                                                           |                    
                                                           A
19        3187037               ...........T.....C...CC.................GG..G...  3187085
                                                          \                     
                                                          |                     
                                                          C
19        3346140                 ...............C...CA....A....C......C.....T..  3346094
                                                           \                    
                                                           |                    
                                                           C
19        3348296                 ...............C...CA....A....C......C.....T..  3348250
                                                           \                    
                                                           |                    
                                                           C
19        2154857                ................C........G....A.....T.C.CA.G...  2154904
                                                         \                      
                                                         |                      
                                                         G
19        351648                .....T............T..C....C.............GCA...G.  351696
                                                          \                     
                                                          |                     
                                                          C
19        279195                 ................C...CCA................GAA.G..T  279148
                                                          \                     
                                                          |                     
                                                          T
19        4863850   ....................................G...............GCA.G...  4863920
                                \ \                       \                     
                                | |                       |                     
                         CTCCAAAT CA                      C
19        318025                .....................C...........G......GCC.G...  318073
                                                          \                     
                                                          |                     
                                                          C
19        5005786                 .....T.........C...C..................GCA.G...  5005832
                                                          \                     
                                                          |                     
                                                          C
19        1038747               ...........T.....C...CCA................GCA.GGG.  1038795
                                                          \                     
                                                          |                     
                                                          C
19        6258300                .........AT.....C...CCA................G...G...  6258347
                                                          \                     
                                                          |                     
                                                          C
19        6398125                ..........T.....C...CC.................GC..G...  6398172
                                                          \                     
                                                          |                     
                                                          C
19        4008391   ......................CT.....C..TC....CA............GC..GGG.  4008321
                                 \                        \                     
                                 |                        |                     
                        TTGAACTCAG                        C
19        3483314                 ..................T.CC...A..A.A.......G.A.T...  3483268
                                                           \                    
                                                           |                    
                                                           C
19        3505207               ................A...T.CA..CC...A........G..CGGG.  3505159
                                                          \                     
                                                          |                     
                                                          C
19        3619929               .......................CTCCA............GCA.G...  3619977
                                                      \                         
                                                      |                         
                                                      C
19        3625498               .......................CTCCA............GCA.G...  3625546
                                                      \                         
                                                      |                         
                                                      C
19        4711437                 ...............C...CC.........A.......GC..G...  4711391
                                                          \                     
                                                          |                     
                                                          T
19        6443171                 .........T.....C...CCA................GC..G...  6443217
                                                          \                     
                                                          |                     
                                                          C
19        2885995                 ......-...T...C....C..................G...GTG.  2886040
                                                           \                    
                                                           |                    
                                                           A
19        3780460               ...C.............C...C..........T.......GCA.G.G.  3780412
                                                          \                     
                                                          |                     
                                                          C
19        4927572               ....T...........AC...C.C....G........T..G...G...  4927623
                                                          \                     
                                                          |                     
                                                       TTGC
19        5937534               ..............T.AC...C....G.......GC.T......GT..  5937486
                                                          \                     
                                                          |                     
                                                          A
19        6162539               ...........T.....C...C..................GC..G.G.  6162491
                                                           \                    
                                                           |                    
                                                           T
19        2896103   ..TG..................-......C...C...A...........T..G....T..  2896034
                                 \                         \                    
                                 |                         |                    
                        TTGAACTTTC                         T
19        208651                .......T.........C...CC.................GA..G...  208603
                                                           \                    
                                                           |                    
                                                           T
19        5716536   ............C.......T........G....CA...T............G...GTG.  5716466
                                 \                          \                   
                                 |                          |                   
                        TCTAACTTGC                          T
19        6392464                 ......A........C...CCC................G...GTG.  6392418
                                                           \                    
                                                           |                    
                                                           T
19        4603531               ..........T......C...CCA..C............C....GAG.  4603483
                                                           \                    
                                                           |                    
                                                           A
19        4744241                .........CTT....C...CAA................GC..G...  4744288
                                                            \                   
                                                            |                   
                                                            G
19        5435913                ................C...C....CC............G...GT..  5435866
                                                            \                   
                                                            |                   
                                                            A
19        6050841                ......T.........C...C..................G...GTG.  6050888
                                                           \                    
                                                           |                    
                                                           A
19        3253291                  .....T............C.A.A...........T..T.......  3253336
                                                           \                    
                                                           |                    
                                                           T
19        6179442                 ......T.....T..C...C.................C...AGT..  6179396
                                                            \                   
                                                            |                   
                                                            A
19        4802125                   ..........TG.CT..CCA................G.......  4802169
                                                           \                    
                                                           |                    
                                                           T
19        5283432               .........A.....T.C...C....CC............GCA.G...  5283384
                                                            \                   
                                                            |                   
                                                            T
19        5290132               .........A.....T.C...C....CC............GCA.G...  5290084
                                                            \                   
                                                            |                   
                                                            T
19        2245363               .................C...C....C.............G...G.T.  2245411
                                                         \                      
                                                         |                      
                                                         G
19        2404430               ....T......TT....C...C.....C............G....TG.  2404382
                                                            \                   
                                                            |                   
                                                            A
19        2765517               ....A....A.......C...C....CC............G...G.G.  2765469
                                                             \                  
                                                             |                  
                                                             C
19        3794359          ..C...........C.......C...CG..............T..G...      3794408
                                                          \                     
                                                          |                     
                                                          C
19        4809301               .................CT..C...C..............GCAAG...  4809253
                                                         \                      
                                                         |                      
                                                         T
19        4614511              ..................C...CCA.................C..G.C.  4614462
                                                          \                     
                                                          |                     
                                                          C
19        4946504   ............CCC..A.........T.C...C..................G..C....  4946568
                                      \                    \                    
                                      |                    |                    
                                   AACT                    T
19        1027442                ................C...CCA.............T......G...  1027395
                                                          \                     
                                                          |                     
                                                          C
19        1031664                ................C...CCA.............T......G...  1031617
                                                          \                     
                                                          |                     
                                                          C
19        2246564                ................C....G.................GC..GTG.  2246517
                                                          \                     
                                                          |                     
                                                          C
19        2249758                ................C...C....CA.........T......G...  2249711
                                                          \                     
                                                          |                     
                                                          C
19        4953521               .................C...CCA.............T..G...G...  4953569
                                                          \                     
                                                          |                     
                                                          C
19        3534797               .........CA...T..C...C..................G...G..T  3534845
                                                          \                     
                                                          |                     
                                                          C
19        5008120               ....T.....T......CA..CCA...............TGCC.....  5008168
                                                           \                    
                                                           |                    
                                                           T
19        4389857                ................C...CC.................GC..GGG.  4389810
                                                          \                     
                                                          |                     
                                                          C
19        1970012                 ........A......C...CC.................GCA.G...  1969966
                                                          \                     
                                                          |                     
                                                          C
19        3143019                 ...............C...CA...CA............G...GTG.  3142973
                                                          \                     
                                                          |                     
                                                          C
19        5062203               ...C.............C...C.....T............G.A.G.GG  5062155
                                                          \                     
                                                          |                     
                                                          C
19        5947716                 ...................C.............C.T..GC..GT..  5947670
                                                          \                     
                                                          |                     
                                                          T
19        5939109               ...C.......T.....C...C.....T............G...GAG.  5939061
                                                          \                     
                                                          |                     
                                                          C
19        3648750               .................C...CCA................G.....G.  3648702
                                                           \                    
                                                           |                    
                                                           T
19        69247                  .......T.A......C....G.................GCA.....  69294
                                                           \                    
                                                           |                    
                                                           T
19        2201320                 ..............AC...C..................G.A.....  2201366
                                                           \                    
                                                           |                    
                                                           T
19        2952317               ..........AT.....C.........CT...........G...G...  2952365
                                                             \                  
                                                             |                  
                                                             G
19        4495827                 .........T.....C...C....CC...............GG.G.  4495781
                                                            \                   
                                                            |                   
                                                            T
19        4499985   .......T....................AC...CA.G...............G...G...  4500055
                                \ \                        \                    
                                | |                        |                    
                         CTCAAGCT CC                       C
19        4506768   .......T....................AC...CA.G...............G...G...  4506838
                                \ \                        \                    
                                | |                        |                    
                         CTCAAGCT CC                       C
19        4727105                 ...............C...C.A................G...GGG.  4727058
                                                           \                    
                                                           |                    
                                                          GG
19        3319235              ...........A.T....C...CCT...C............GG..G...  3319186
                                                            \                   
                                                            |                   
                                                            A
19        4587698   ..........A.....A............C...C.........A..........T.GTG.  4587631
                                 \ \  \                    \                    
                                 | |  |                    |                    
                                TT ATT|                    C
                                      |                                         
                                     AA
19        4926670                 .........T.....C...CA...C.............G...G..T  4926624
                                                           \                    
                                                           |                    
                                                           C
19        5913862               .....T.T.............C.A.T.A.................TG.  5913910
                                                      \                         
                                                      |                         
                                                      C
19        3458053                ................G...C....CC................GTG.  3458100
                                                          \                     
                                                          |                     
                                                          C
19        4735434                ................C...C....CA.........T..G...G...  4735387
                                                          \                     
                                                          |                     
                                                          C
19        4741112                ................C...C....CA.........T..G...G...  4741065
                                                          \                     
                                                          |                     
                                                          C
19        5277399               .................CA..C....CC............G...G...  5277351
                                                            \                   
                                                            |                   
                                                            T
19        1302459                 ...T...........C....-.................G...G.G.  1302504
                                                          \                     
                                                          |                     
                                                          C
19        2865336               ....T.....A..........CCA...C............G...G...  2865288
                                                            \                   
                                                            |                   
                                                            A
19        5546757                  ..............C...C..G..C.............C..GTG.  5546712
                                                            \                   
                                                            |                   
                                                            A
19        5552146                  ..............C...C..G..C.............C..GTG.  5552101
                                                            \                   
                                                            |                   
                                                            A
19        2999467                 ...........C..AC...C.....C................GTG.  2999513
                                                            \                   
                                                            |                   
                                                            A
19        3201115                 ...T.T.........C..TC....CC................G...  3201069
                                                            \                   
                                                            |                   
                                                            A
19        4537662                 ...............C.C.C....A.T.A......T..G...G...  4537708
                                                         \                      
                                                         |                      
                                                         G
19        6281201               .................C...C....CA............TCA.G.T.  6281153
                                                          \                     
                                                          |                     
                                                          C
19        2346967               ...........T..GG.....CA....C............G...G...  2347015
                                                            \                   
                                                            |                   
                                                            A
19        3107745                 ...............C...CA...A............AG.A.G...  3107699
                                                         \                      
                                                         |                      
                                                         G
19        3134956                ......A...TA....C...C..................G...GGG.  3134909
                                                          \                     
                                                          |                     
                                                          C
19        6112062               ..........TT......T..CCA...C............G...G...  6112014
                                                            \                   
                                                            |                   
                                                            A
19        5922717   ..TG.........................C...CC...CC............G...G...  5922653
                                 \                          \                   
                                 |                          |                   
                              TTGA                          A
19        2924825               ..........CTT....C...CCA...............AT...GT..  2924873
                                                           \                    
                                                           |                    
                                                           T
19        1158956   ....T........................C...C.C.......A........G...GT..  1158886
                                \                          \                    
                                |                          |                    
                       CTTGAAATTG                          A
19        1811174              ..................C....C.................          1811133
                                                          \                     
                                                          |                     
                                                          T
19        2920974               ...........T.........C.....A............G.AC....  2921022
                                                           \                    
                                                           |                    
                                                           C
19        2957366                ..............T.C...CC.................GC..G...  2957319
                                                           \                    
                                                           |                    
                                                           C
19        4759810                 ...............C...C...............T..G...G...  4759856
                                                          \                     
                                                          |                     
                                                          C
19        4966433                 ...............C...CA....C............G...G...  4966479
                                                             \                  
                                                             |                  
                                                             C
19        5965126               .............C...C...C.....AT...........C...--G.  5965079
                                                           \           \        
                                                           |           |        
                                                           C           T
19        2898363   ......T....T.................CT.............T.............    2898293
                                \                          \            \       
                                |                          |            |       
                       CTTGAATTTG                          A           GC
19        3647360              ............A.....C...C........................    3647409
                                                          \             \       
                                                          |             |       
                                                          C            GC
19        4798334   ..TG........................TG.C.C...................CA.G...  4798404
                                \                          \                    
                                |                          |                    
                       CTGGAATTTA                          T
19        6054486   A...........C...T............C...C...A............T.........  6054559
                                 \                         \                \   
                                 |                         |                |   
                       TCTAAATTTGG                         T               GC
19        3333470   ...G............T..T.........C...C..................--......  3333400
                                \                          \                  \ 
                                |                          |                  | 
                       CTCCAACTTG                          T                 CT
19        3926642               ......C.T........C...C.......G..............G...  3926594
                                                           \                    
                                                           |                    
                                                           T
19        3953960               ......C.T........C...C.......G..............G...  3953912
                                                           \                    
                                                           |                    
                                                           T
19        833893    ............C................C..TG...T...........T..G...G..T  833963
                                \                       \                       
                                |                       |                       
                       CTGGAACTTG                       A
19        842954    ............C................C..TG...T...........T..G...G..T  843024
                                \                       \                       
                                |                       |                       
                       CTGGAACTTG                       A
19        2208041                ..A..A..........C...C.....T............G...G...  2207994
                                                            \                   
                                                            |                   
                                                            T
19        4338350   .......................T.....C.C.C...........G......          4338288
                                \                          \                    
                                |                          |                    
                       CTAGAACTTG                          A
19        1203452               ..T..............C...CCA..C.............G...GT..  1203404
                                                           \                    
                                                           |                    
                                                           A
19        3948014               ....T.C.T........C...C.......G..............G...  3947966
                                                           \                    
                                                           |                    
                                                           T
19        5450098               ..T..............C...C.................           5450059
                                                           \                    
                                                           |                    
                                                           A
19        5492469               ..T..............C...C.................           5492430
                                                           \                    
                                                           |                    
                                                           A
19        3587377               ..............T..CT..CC...C.............G...G...  3587329
                                                           \                    
                                                           |                    
                                                           C
19        3694745                ..............G.C...CCA...A........C...G...G...  3694698
                                                           \                    
                                                           |                    
                                                           C
19        4733387               ............AC...C....CA................GC..G...  4733435
                                                           \                    
                                                           |                    
                                                           C
19        4739065               ............AC...C....CA................GC..G...  4739113
                                                           \                    
                                                           |                    
                                                           C
19        3242747               ........T........C...C..................G.......  3242699
                                                          \                     
                                                          |                     
                                                          C
19        2725037                 ..............TC...C..................G......A  2725083
                                                           \                    
                                                           |                    
                                                           T
19        1687727               .................C...C....A......-......G.......  1687680
                                                          \                     
                                                          |                     
                                                          C
19        1695438               .................C...C....A......-......G.......  1695391
                                                          \                     
                                                          |                     
                                                          C
19        3130721               .................C...C..............T...GC....CA  3130774
                                                          \                \    
                                                          |                |    
                                                          C            TGTGC
19        3641117                 ...............A....CC................G...G...  3641163
                                                            \                   
                                                            |                   
                                                            G
19        734043                 ................C...C..................G...GGG.  733996
                                                          \                     
                                                          |                     
                                                          C
19        4604233               .................C...C...................         4604274
                                                          \                     
                                                          |                     
                                                          T
19        4818025   .....AA..T...-...................CG..................G..G..   4818084
                       \                                    \                   
                       |                                    |                   
                       T                                    A
19        6080811                 ...............C...C.....T............G...G...  6080857
                                                           \                    
                                                           |                    
                                                           A
19        2019608   ..TG.........................C...C.A................G...      2019542
                                \                         \                     
                                |                         |                     
                       CTTGAACTTA                         T
19        2031304   ..TG.........................C...C.A................G...      2031238
                                \                         \                     
                                |                         |                     
                       CTTGAACTTA                         T
19        3375767               .................C...C..................          3375727
                                                          \                     
                                                          |                     
                                                          T
19        64128                 .................C..TC........A.......C.G...G...  64176
                                                          \                     
                                                          |                     
                                                          C
19        2345443               ..............T.......CA.................A..      2345399
                                                          \                     
                                                          |                     
                                                          T
19        3319995   ..TG.......-............A........CCA..C.............          3319944
                                                          \                     
                                                          |                     
                                                          C
19        3439620               .................G...C....CA................--G.  3439669
                                                          \       \     \       
                                                          |       |     |       
                                                          C       T    GC
19        5077224               .................C...C....C...........T.G..GG.-.  5077271
                                                          \                     
                                                          |                     
                                                          C
19        45863                  ......T.............C..........T.......GA..G.T.  45910
                                                           \                    
                                                           |                    
                                                           C
19        4935957               .................C...C.....A............          4935997
                                                          \                     
                                                          |                     
                                                          C
19        4937390               .................C...C.....A............          4937430
                                                          \                     
                                                          |                     
                                                          C
19        5177119               .................C...C.........A........          5177159
                                                          \                     
                                                          |                     
                                                          C
19        5183772               .................C...C.........A........          5183812
                                                          \                     
                                                          |                     
                                                          C
19        6001091               .................C...C...........T......          6001131
                                                          \                     
                                                          |                     
                                                          C
19        6084960   .........AT..C...............C...C...T..............G...      6085025
                                   \                       \                    
                                   |                       |                    
                           AACTTGCTA                       A
19        6102974               .................C...C....C.............          6102934
                                                          \                     
                                                          |                     
                                                          C
19        6236813                ....................C..............              6236848
                                                           \                    
                                                           |                    
                                                           A
19        1700726               ...............G.C....C............G....G...      1700770
                                                          \                     
                                                          |                     
                                                          C
19        2824421               ...........T.....C....G................           2824460
                                                          \                     
                                                          |                     
                                                          C
19        2949909               .................C...CCA...A................      2949865
                                                          \                     
                                                          |                     
                                                          C
19        3574728                ..............G.C...C..................          3574689
                                                           \                    
                                                           |                    
                                                           C
19        4387910               .................C...CA..............-.TG...G.C.  4387957
                                                          \                     
                                                          |                     
                                                          C
19        5910752   .......G.....................C...C....A.....C......           5910691
                                \                         \                     
                                |                         |                     
                       CTTGAACTTG                         A
19        2167250               .................C...CCA................GC..G..T  2167202
                                                          \                     
                                                          |                     
                                                          C
19        2274312                ..........T.....C..TC....................        2274271
                                                           \                    
                                                           |                    
                                                           A
19        3230968   .....AA..T.-.................C...CC........AA..C....G...GA..  3230908
                       \                                  \                     
                       |                                  |                     
                       T                                  T
19        4872292               ................TC........C.T...........GCA.G...  4872340
                                                          \                     
                                                          |                     
                                                          C
19        6084553                .......A............C.....T........T...G...      6084510
                                                           \                    
                                                           |                    
                                                           C
19        4983936                ....................C..................G....TG.  4983983
                                                          \                     
                                                          |                     
                                                          T
19        290369                 ................CT..C.....A.................G..  290417
                                                          \                  \  
                                                          |                  |  
                                                          T                  T
19        3478417                 ......T........C...C......................GTG.  3478371
                                                           \                    
                                                           |                    
                                                           T
19        2933485                 .........G.....C...CCA.A..............G.......  2933439
                                                           \                    
                                                           |                    
                                                           T
19        6416541                ...T............C...A....C..........T...C..G...  6416494
                                                          \                     
                                                          |                     
                                                          C
19        149837                  ...............C...C..........A.......GCA.G...  149883
                                                          \                     
                                                          |                     
                                                          T
19        2283093               ...........TT....C....-.................GA..G...  2283046
                                                          \                     
                                                          |                     
                                                          C
19        3284150                ................CT..C....CA............G...G...  3284197
                                                          \                     
                                                          |                     
                                                          C
19        3290791                ................CT..C....CA............G...G...  3290838
                                                          \                     
                                                          |                     
                                                          C
19        4442163   ..TG.........................C...C....C....CA........         4442226
                                 \                        \                     
                                 |                        |                     
                        TTGAACTTGC                        C
19        4801225                 ...............C...CCA.A..............G...G...  4801179
                                                           \                    
                                                           |                    
                                                           T
19        4807726                ................C...C..G...............          4807687
                                                          \                     
                                                          |                     
                                                          A
19        6142252   ...................T.........C...CA.................GC.AG...  6142322
                                \ \                       \                     
                                | |                       |                     
                               CT AGCTTGCC                T
19        6268310                 ...............C...C.A................GCA.G...  6268264
                                                           \                    
                                                           |                    
                                                           A
19        295166                  ...............C...C.....A............          295128
                                                           \                    
                                                           |                    
                                                           C
19        2301234                ...G............C...CC.................G...      2301191
                                                          \                     
                                                          |                     
                                                          C
19        2357949                 ...............C....G........A............      2357992
                                                           \            \       
                                                           |            |       
                                                           A            C
19        3031720                ................C...AA....C.............C..      3031763
                                                          \                     
                                                          |                     
                                                          T
19        3753359                 ...............C...C.....T............          3753321
                                                           \                    
                                                           |                    
                                                           C
19        4858471                 ..........T....C....G.................G..       4858430
                                                           \                    
                                                           |                    
                                                           T
19        5042064                 ...............C...C.....A.......G........--..  5042018
                                                           \            \       
                                                           |            |       
                                                           C           GC
19        5568883   ..TG...........A.............C...CC...C.............          5568821
                                 \                        \                     
                                 |                        |                     
                        TTGAACTTGG                        C
19        140219                   ..............C...C.....A.G..........G...G...  140264
                                                           \                    
                                                           |                    
                                                           C
19        1116881                 ...............C...CC.................G.A.G...  1116835
                                                          \                     
                                                          |                     
                                                          C
19        2119743                 ...............CT..C..................G...      2119701
                                                          \                     
                                                          |                     
                                                          C
19        3278020   ..TG...........A.-...........C...C.........C......            3278071
                                 \                        \                     
                                 |                        |                     
                                TT                        T
19        3539100                 ...............C...C....C..A..........-G......  3539055
                                                          \                     
                                                          |                     
                                                          C
19        3588344   ...G........C................C...C.................T......    3588414
                                 \ \                      \          \          
                                 | |                      |          |          
                          TCAAACTC AC                     T         CC
19        4969951                 ..........T....C...C........................    4969997
                                                          \             \       
                                                          |             |       
                                                          C            GC
19        5814899                 ...............C...-CC................G...G...  5814854
                                                           \                    
                                                           |                    
                                                           A
19        5815742                 ...............C...-CC................G...G...  5815697
                                                           \                    
                                                           |                    
                                                           A
19        434731                  ...............C.....A..G.............          434769
                                                          \                     
                                                          |                     
                                                          C
19        2296578                 .........T.....C...C..................          2296540
                                                          \                     
                                                          |                     
                                                          C
19        3391323                 ............T.A....C..................          3391361
                                                          \                     
                                                          |                     
                                                          T
19        4803016                 ...............C...C.A..A.............G...--G.  4802972
                                                          \                     
                                                          |                     
                                                          A
19        5926435                 ......T........C...C..................          5926397
                                                          \                     
                                                          |                     
                                                          C
17        257449                   .........A...AC...C.....C............G...GTG.  257404
                                                            \                   
                                                            |                   
                                                            A
17        2625877   ..........................T..C......G.......C.......T...G...  2625947
                                \                          \                    
                                |                          |                    
                       CTCAATCCTG                          A
17        1071521                                         ..............G....TG.  1071500
17        3018594               ..G..............C...CA...C..........T..GC..G...  3018642
                                                          \                     
                                                          |                     
                                                          C
17        1081088               ...........T.........C....A.....A.......GC..CTG.  1081135
17        1269197                 ...T.T.........C...CCA.............T..TCA..T..  1269243
                                                          \                     
                                                          |                     
                                                          A
17        5990446                 ...............C...CCC.............T..G...G...  5990492
                                                           \                    
                                                           |                    
                                                           T
17        3768963                 ...............C...CCA..CA...T........GCA.G...  3768917
                                                          \                     
                                                          |                     
                                                          C
17        3417669                 .............T.C......................G.A.G...  3417624
17        3426581                 .............T.C......................G.A.G...  3426536
17        5696668                 ........TT.....C....G...CC.........T..GA..G..T  5696622
                                                            \                   
                                                            |                   
                                                            T
17        2296242                     ...........C...CAA.CA............A....G...  2296283
17        741763                ....T............C...CAA.CCC............G...GTG.  741811
                                                    \                           
                                                    |                           
                                                    C
17        3069053                 ...T...........C...C....GA............G...GTG.  3069007
                                                            \                   
                                                            |                   
                                                            A
17        5420037               ............T....AT...A....A............T.A.GTG.  5419990
17        2619443                 ...............C...C...CCA............G...G...  2619398
17        381803                 ....T.T.........C...C..................GG..GTT.  381756
                                                          \                     
                                                          |                     
                                                          C
17        1879537               ...............T.....C.....A.............C..G...  1879489
                                                          \                     
                                                          |                     
                                                          C
17        3458277                ................C...C..................GC..GTG.  3458324
                                                          \                     
                                                          |                     
                                                          C
17        3527399               .................C.........A...A........G...GTG.  3527447
                                                           \                    
                                                           |                    
                                                           C
17        5664600                 ..T......A.....C...C...T..............GCA.G...  5664554
                                                        \                       
                                                        |                       
                                                        C
17        6362618               .....................C....C.............G.C.GTGT  6362666
                                                          \                     
                                                          |                     
                                                          C
17        4898402                 ...T......T....CT...CA.A..............G...G...  4898356
                                                           \                    
                                                           |                    
                                                           T
17        937658                ........T.....A.ACT..C...T..............G...G...  937706
                                                           \                    
                                                           |                    
                                                           T
17        616143                  ...T...........C...C....CC............GCA.G...  616189
                                                            \                   
                                                            |                   
                                                            A
17        2183350               .................C...ACA................G...GTG.  2183302
                                                          \                     
                                                          |                     
                                                          C
17        3295383               ...........A.....A....CA.....A.A..C.....G...GTG.  3295431
                                                           \                    
                                                           |                    
                                                           A
17        416311                  ...............C..GCCC................GCA.G...  416265
                                                          \                     
                                                          |                     
                                                          C
17        1251580               .....................CCA...AT...C.......G.A.G...  1251628
                                                           \                    
                                                           |                    
                                                           C
17        1770050                ................C...CCA.............T..G.A.G...  1770003
                                                          \                     
                                                          |                     
                                                          A
17        2451691               .........CAT.....C...CCA................G...G.G.  2451739
                                                          \                     
                                                          |                     
                                                          C
17        3324631                 ...............CT..CG....A............G.A.GTG.  3324585
                                                          \                     
                                                          |                     
                                                          C
17        3196741               .....T...............CAA.C..............GCA.G...  3196693
                                                    \                           
                                                    |                           
                                                    C
17        1400731                 ..T...T........C..G....A.................GGG..  1400777
                                                           \                    
                                                           |                    
                                                           A
17        63463                 ...........T.....C...CA.GC..........G...G...GT..  63415
                                                    \                           
                                                    |                           
                                                    C
17        414788    .............T...................CCA.TCA...A............      414850
                                  \                                             
                                  |                                             
                            TTTTGCA
17        185854                  ...............C...CC....C.........T..G...      185895
17        3226403               ....T...T........C....G..................         3226443
17        2564239               .................C...CAA.T.............AGCA.G...  2564191
                                                    \                           
                                                    |                           
                                                    C
17        2945882              ..A..............AC.........A........T...G...GTG.  2945833
                                                           \                    
                                                           |                    
                                                           C
17        426755                .................C..TCCT..CC....A......TGCA.G...  426707
                                                            \                   
                                                            |                   
                                                            A
17        3480056   ..TG................T........C...CCA.C..G...........GA..G...  3479986
                                 \                      \                       
                                 |                      |                       
                        TCATACTTGT                      C
17        1053536               .................C...CCA................GCA.GAG.  1053488
                                                          \                     
                                                          |                     
                                                          C
17        760734                  ...............C.....A.CCA..T.........G..A....  760780
                                                       \                        
                                                       |                        
                                                       A
17        504324    ...A.........T.............G.C...C....C.............G...G..T  504253
                                  \                        \                    
                                  |                        |                    
                        TTGAACTCTCA                        C
17        1756012               .................C...CCA...........G......A..TG.  1755964
                                                          \                     
                                                          |                     
                                                          A
17        1836234                .......T........C...CCA................G.A.....  1836281
                                                           \                    
                                                           |                    
                                                           A
17        5708842               .................C...CA...CT....A.......GC..G..G  5708890
                                                          \                     
                                                          |                     
                                                          C
17        2812992                 ...............C...C..................G...G...  2813038
                                                          \                     
                                                          |                     
                                                          C
17        2445165               ................C.T..C.....A..A......T..GCA.G..T  2445117
                                                          \                     
                                                          |                     
                                                          T
17        5727255               .....T.....T..G..C..---................AG...G...  5727210
                                                           \                    
                                                           |                    
                                                           T
17        3084774   ..TG.........................C..TCCC................G.A.....  3084844
                                 \                        \                     
                                 |                        |                     
                        TTGAACTTAT                        C
17        2201854               .................C...C............A.....GCA.G...  2201806
                                                          \                     
                                                          |                     
                                                          C
17        356902                  .....T.........CT..C.A.C..T...........G....T..  356948
                                                          \                     
                                                          |                     
                                                          C
17        2120661                 ..............TC........CA.............CA.G...  2120707
                                                          \                     
                                                          |                     
                                                          C
17        1203508               ........T........C...CCC...A................GTGT  1203460
                                                            \                   
                                                            |                   
                                                            A
17        4972472               ...........TT.T..C...CCA................G...G...  4972424
                                                          \                     
                                                          |                     
                                                          C
17        726397                   ..............G...C.A...A..............T.GT..  726443
                                                           \            \       
                                                           |            |       
                                                           C            T
17        2625036               ......C..........C...C.....T................GTG.  2625084
                                                          \                     
                                                          |                     
                                                          C
17        5848684                 ..............AC...C....C....A........GCA.....  5848730
                                                          \                     
                                                          |                     
                                                          C
17        5855499                 ..............AC...C....C....A........GCA.....  5855545
                                                          \                     
                                                          |                     
                                                          C
17        5858960                 ..............AC...C....C....A........GCA.....  5859006
                                                          \                     
                                                          |                     
                                                          C
17        5860333                 ..............AC...C....C....A........GCA.....  5860379
                                                          \                     
                                                          |                     
                                                          C
17        3038167   .T..............T............G...C..T............TG.....GAG.  3038097
                                \                          \                    
                                |                          |                    
                       CTTGAACTAT                          A
17        1236563                    ............C...CC....C............G...GA..  1236520
                                                            \                   
                                                            |                   
                                                            A
17        1755866                ...........T...A....C......T..T........G...GT..  1755913
                                                          \                     
                                                          |                     
                                                          T
17        2492014                 ...............C..TC..T............T..G...G...  2492060
                                                          \                     
                                                          |                     
                                                          C
17        459759                ...........T.....C...CCA..........C..T..G...G.G.  459711
                                                          \                     
                                                          |                     
                                                          C
17        894637                .................C...CCA..CC............G...GT..  894685
                                                          \                     
                                                          |                     
                                                          C
17        988986                  ..T......T...C.C...C..................G......A  988940
                                                          \                     
                                                          |                     
                                                          C
17        1447513               .................C...C.---.C.........T..GG......  1447557
17        1448067               .................C...C.---.C.........T..GG......  1448111
17        2306148               .................C...C.A....T......G...AGG..G...  2306100
                                                          \                     
                                                          |                     
                                                          C
17        3313770                 ...............CA..C....CC.........T..G...G...  3313724
                                                          \                     
                                                          |                     
                                                          C
17        5929106                ....T...........C...C...T....TCA.......G.....G.  5929059
                                                         \                      
                                                         |                      
                                                         T
17        2834421                 ...............C...CCA............C...G...G..T  2834375
                                                          \                     
                                                          |                     
                                                          C
17        5603745                 ...............C...C...............TGA.A..GTG.  5603791
                                                          \                     
                                                          |                     
                                                          C
17        1326585               .................C...CCA...........AG...G....T..  1326537
                                                          \                     
                                                          |                     
                                                          T
17        1348736               ..............T..C..TCCC............G...G...G..T  1348688
                                                          \                     
                                                          |                     
                                                          C
17        1989733                 .........T.....C..TCC....C............GCA..G..  1989687
                                                            \                   
                                                            |                   
                                                            A
17        2876206                 ...............C...C....A..........T..GCA.T...  2876160
                                                          \                     
                                                          |                     
                                                          C
17        5518809               ................TC...CA..A.............AGCA..TG.  5518857
                                                          \                     
                                                          |                     
                                                          A
17        5771978               ....A............A...C...............A.AGCA.G...  5771930
                                                          \                     
                                                          |                     
                                                          T
17        1097137   .................................CCA.....A...........C.C....  1097067
                                 \                         \                    
                                 |                         |                    
                        TTGAACTTGT                         A
17        1595830               ...........A..T..C....CA.A..................G...  1595878
                                                           \                    
                                                           |                    
                                                           A
17        278004                ............T....C...C......T...........T...GTG.  277956
                                                           \                    
                                                           |                    
                                                           G
17        2449425                 ...............C...C....C.............G...G.G.  2449379
                                                           \                    
                                                           |                    
                                                           C
17        61405                  .....CA.........A...CCC................G...G...  61452
                                                          \                     
                                                          |                     
                                                          C
17        341511                ...........T.....C...CCA..C..............CA.G...  341559
                                                           \                    
                                                           |                    
                                                           C
17        744555                  ...T.G.........C..TC.....C................TTG.  744509
                                                            \                   
                                                            |                   
                                                            A
17        885620    ..TG......................T..CT...A...C.................GTG.  885690
                                 \ \                       \                    
                                 | |                       |                    
                                TT ACCTGCAG                C
17        1247141                ................C...C.A...AT...........G...GTG.  1247094
                                                           \                    
                                                           |                    
                                                           C
17        1256726                 ...............C...CCC.C.C.............CA.G...  1256680
                                                            \                   
                                                            |                   
                                                            T
17        2869758                 ..............AC..TCCA................G...G...  2869804
                                                          \                     
                                                          |                     
                                                          C
17        2433528               .................C...CCC.......A........GCT.G...  2433480
                                                          \                     
                                                          |                     
                                                          T
17        1941391               ....TT...........C...CCA....T...........C...GT..  1941343
                                                           \                    
                                                           |                    
                                                           T
17        110610    ......................T.......T..C...................CA..T..  110541
                                 \                         \                    
                                 |                         |                    
                         TCAAACTTG                         T
17        1935680               ..........A......C...C....C.............G...GTG.  1935632
                                                           \                    
                                                           |                    
                                                           C
17        1052055                ..........T.....C...CCC................G....TG.  1052102
                                                            \                   
                                                            |                   
                                                            G
17        2360914           ....-................C...CCA...T........G...G...G...  2360965
                                                           \                    
                                                           |                    
                                                           C
17        6337017               .....T.T.........C..TC...................C..GT..  6336969
                                                          \                     
                                                          |                     
                                                          C
17        98173                  ......TT........C...C....CC............G...G...  98126
                                                            \                   
                                                            |                   
                                                            A
17        103945                 ......TT........C...C....CC............G...G...  103898
                                                            \                   
                                                            |                   
                                                            A
17        1446301                 ..T............C...CC....A.............CA.G...  1446255
                                                            \                   
                                                            |                   
                                                            A
17        3659654               ...........TT.....T..CGT...............C....G...  3659702
                                                           \                    
                                                           |                    
                                                           A
17        284600                  ...............C...A.........A.....T..GCA.G...  284646
                                                          \                     
                                                          |                     
                                                          T
17        2408464               .................CT..C.....T................GGG.  2408512
                                                             \                  
                                                             |                  
                                                             C
17        1110044                ..A.............C...A.....A............G....TG.  1110091
                                                            \                   
                                                            |                   
                                                            A
17        1111414                ..A.............C...A.....A............G....TG.  1111461
                                                            \                   
                                                            |                   
                                                            A
17        2592732               ........T...T....C.G.C.....CA..........AG..C....  2592780
                                                             \                  
                                                             |                  
                                                             A
17        1470026                   ...................C.T.......T.......A..G...  1470071
                                                 \                              
                                                 |                              
                                                CC
17        5613416                ................C...C..........................  5613369
                                                          \                     
                                                          |                     
                                                          C
17        788750                 ................C...CCA..CCA...........G...G...  788703
                                                             \                  
                                                             |                  
                                                             G
17        3816118               .................C...C..........A.......G...G...  3816070
                                                          \                     
                                                          |                     
                                                          C
17        3817145               .................C...C..........A.......G...G...  3817097
                                                          \                     
                                                          |                     
                                                          C
17        6306456                 .....T.......T.C.......................CA.GTG.  6306502
                                                          \                     
                                                          |                     
                                                          C
17        1691183               ...............T.C...C...............T..GCA.G...  1691231
                                                          \                     
                                                          |                     
                                                          T
17        2918112               ................CC...C..................G...GTG.  2918064
                                                          \                     
                                                          |                     
                                                          T
17        628826                  ...............C...C..T..T.........A.TG.......  628872
                                                           \                    
                                                           |                    
                                                           C
17        1728569                ................CT..C..CA.C..............A.G...  1728522
                                                            \                   
                                                            |                   
                                                            A
17        2573999                 ..............AC...C...............T..G...GT..  2574045
                                                          \                     
                                                          |                     
                                                          T
17        5655355                 ...............C...C.................AG...GTG.  5655309
                                                          \                     
                                                          |                     
                                                          C
17        5805202               .................C...C....CA...........AGC..G...  5805250
                                                          \                     
                                                          |                     
                                                          C
17        1146212                ................C...CCA.A.............AG...G..T  1146259
                                                          \                     
                                                          |                     
                                                          C
17        1231389                 ...............C...CCA................GCA.G...  1231435
                                                          \                     
                                                          |                     
                                                          G
17        1656023               .................CT..CCA................GCA.G...  1655975
                                                          \                     
                                                          |                     
                                                          C
17        2385320   ..TG........G......T........AC.A.C.A....T..A........G...G...  2385250
                                \                         \                     
                                |                         |                     
                       CTTGAATTTG                         C
17        5721473                  ......CA..........CCC.............T..G...G...  5721518
                                                          \                     
                                                          |                     
                                                          C
17        2510467                 ...............C...CCC................G...G...  2510513
                                                           \                    
                                                           |                    
                                                           T
17        407199    ..TG.........................C...CCA................GCA.G..G  407129
                                 \                        \                     
                                 |                        |                     
                        TTGAACTTGG                        T
17        528499                ............T....C....G....A............GCC.G...  528451
                                                           \                    
                                                           |                    
                                                           C
17        1908207                ..........A....ACT..CA.............T...G...G...  1908254
                                                           \                    
                                                           |                    
                                                           T
17        3091424               .................C...CA...CA............G...G..T  3091376
                                                        \                       
                                                        |                       
                                                        A
17        2520236               ...G.............C...CA.........C.......G.C.GT..  2520284
                                                           \                    
                                                           |                    
                                                           A
17        3338361               .................A...CA......A.........TGCA.G...  3338409
                                                           \                    
                                                           |                    
                                                           A
17        3314273               .................C...C..................G...G...  3314225
                                                            \                   
                                                            |                   
                                                            A
17        198222                .................CT..C.....A............G...G...  198174
                                                          \                     
                                                          |                     
                                                          C
17        887305                .................C...C....C.............G...G..T  887353
                                                          \                     
                                                          |                     
                                                          C
17        2871426                ................C...C....CT..........G.G...G...  2871473
                                                          \                     
                                                          |                     
                                                          C
17        1814730                 ...............C...C................T.GCA.G...  1814684
                                                          \                     
                                                          |                     
                                                          C
17        2689574                 ...................C.....A............GC..GGG.  2689528
                                                          \                     
                                                          |                     
                                                          C
17        5972135                 ...............C..TC...............T..GA..G...  5972089
                                                          \                     
                                                          |                     
                                                          C
17        1008099               .....A............T..C..................G.AGG..T  1008051
                                                          \                     
                                                          |                     
                                                          T
17        6198989               .................C....G...C..........G..G.A.G.T.  6199037
                                                          \                     
                                                          |                     
                                                          C
17        6086328                 ........A.....CCT...G...CC............GCA.G...  6086282
                                                            \                   
                                                            |                   
                                                            A
17        5737238               ...A.T....C......C...CA.................G...G.G.  5737190
                                                          \                     
                                                          |                     
                                                          C
17        97196                 .................C..G--..TCA............G...G...  97241
17        102968                .................C..G--..TCA............G...G...  103013
17        375457                ....................T................T..GCA.....  375505
                                                           \                    
                                                           |                    
                                                           A
17        5688819               .......G...T.....CT..C.......................T..  5688768
                                                           \                \   
                                                           |                |   
                                                           A              GTA
17        2409888               ...C.............C...C......T.............T.G...  2409936
                                                           \                    
                                                           |                    
                                                           T
17        2865369               .................C...C.....A............G...G...  2865417
                                                           \                    
                                                           |                    
                                                           C
17        2919730                 ...............C...C..................G...G.G.  2919776
                                                          \                     
                                                          |                     
                                                          C
17        6210222                 ..T..........T.C......................G...G...  6210176
                                                          \                     
                                                          |                     
                                                          C
17        5820122               ..................G..A..G..T.........T..G...G...  5820074
                                                           \                    
                                                           |                    
                                                           C
17        2257490               ....G...........A....C............C.....G.A.G...  2257442
                                                          \                     
                                                          |                     
                                                          C
17        224143                  ...............C...CA.................G.T.G...  224097
                                                           \                    
                                                           |                    
                                                           T
17        368296                   ..............C....G.................T.A.GT..  368251
                                                          \                     
                                                          |                     
                                                          T
17        1462933                 .....T.........C...C..................GC...TT.  1462887
                                                           \                    
                                                           |                    
                                                           T
17        2879868                ................C...C..................GC..GTG.  2879821
                                                          \                     
                                                          |                     
                                                          T
17        5686817               .................G...C.........A..........        5686775
                                                           \                    
                                                           |                    
                                                           G
17        754752                .........A-......C.......A.T....A.......G.......  754799
                                                             \                  
                                                             |                  
                                                             C
17        836177                ....T............C...CCA.......A............T...  836225
                                                           \                    
                                                           |                    
                                                           T
17        5981824               .................C...C.....A............G...      5981868
                                                           \                    
                                                           |                    
                                                           C
17        2061149              .........T............C.C..A....A.....T......T...  2061100
                                                          \                     
                                                          |                     
                                                          C
17        2370830                ................C...CCA.A.C.........T..G.......  2370783
                                                            \                   
                                                            |                   
                                                            A
17        3725248              ...............T..C...C.................           3725288
                                                          \                     
                                                          |                     
                                                          C
17        4256981               ....T................C..........C.......          4257021
                                                           \                    
                                                           |                    
                                                           A
17        353979    ................T............C...C.A......A......T..G...      353913
                                \                          \                    
                                |                          |                    
                       CTCAAACTTG                          A
17        509253    ..TG...................T.........CA..A.A............GCA.G...  509183
                                \                          \                    
                                |                          |                    
                       CTCGAACTTG                          C
17        724782                ................AC...C........A.............--G.  724735
                                                           \            \       
                                                           |            |       
                                                           A            C
17        1462217               ................AC...C.....-.C..A....T..G.....G.  1462171
17        2444442   ...A.AA....----.....-........C...CA.................GCA.G...  2444497
                                                           \                    
                                                           |                    
                                                           A
17        2610164               .................C..TA.T................G..AG...  2610212
                                                           \                    
                                                           |                    
                                                           A
17        3529784                 ...............A...CCC......T.TT...T..........  3529738
                                                           \                    
                                                           |                    
                                                           A
17        5840754               ................AA...C.....A............G...      5840710
                                                           \                    
                                                           |                    
                                                           C
17        95663                 ..........CT.....C...C.T................GA...TG.  95711
                                                          \                     
                                                          |                     
                                                          C
17        1028970               ...........T.....C..TCCA...A..........T.....G...  1029018
                                                           \                    
                                                           |                    
                                                           C
17        1478792               ...........T.....C...C....CA............G...GTG.  1478840
                                                          \                     
                                                          |                     
                                                          C
17        2035537      ......T.-...........T.....C....CA........A........         2035586
                                                           \                    
                                                           |                    
                                                           A
17        2312257               ..............G..C...C...............T..GCA.G...  2312209
                                                           \                    
                                                           |                    
                                                           A
17        2456884   .............................C....G.....T..A........          2456822
                                \                          \                    
                                |                          |                    
                       CTCAAATTTG                          A
17        2645112               ..............T..C...C.....A...............C..C.  2645162
                                                           \            \       
                                                           |            |       
                                                           C           GC
17        2333823               .................C...C...............A..G...G...  2333871
                                                          \                     
                                                          |                     
                                                          T
17        3621335               .................C...C.........A............G...  3621287
                                                          \                     
                                                          |                     
                                                          T
17        1112909                ................C....G..............T..G...G...  1112862
                                                           \                    
                                                           |                    
                                                           A
17        1120936                ................C....G..............T..G...G...  1120889
                                                           \                    
                                                           |                    
                                                           A
17        274905                 ..............C.C........C.............GC..G...  274858
                                                          \                     
                                                          |                     
                                                          C
17        2405418               .................C....................            2405380
                                                          \                     
                                                          |                     
                                                          C
17        3327585               ....T............A...C...A..............G...G...  3327633
                                                          \                     
                                                          |                     
                                                          C
17        5146609               .................C...CA.................GG..G...  5146657
                                                          \                     
                                                          |                     
                                                          A
17        6169582               .................C...C.A........A.......G...G...  6169534
                                                          \                     
                                                          |                     
                                                          T
17        342041                 .............A..C...C.........A........GA...T..  341994
                                                           \                    
                                                           |                    
                                                           C
17        1336850               ..............T..C......G.........C.....G.......  1336800
                                                          \                 \   
                                                          |                 |   
                                                          T                GC
17        2803453                ......T............TC....C.............G...G...  2803500
                                                           \                    
                                                           |                    
                                                           A
17        5967712               .................C...C..................          5967752
                                                          \                     
                                                          |                     
                                                          C
17        413789                .......T......T.....TC......T...........G...G...  413741
                                                          \                     
                                                          |                     
                                                          C
17        952807                ..............T..C...C..........A.......G....TG.  952855
                                                          \                     
                                                          |                     
                                                          C
17        2262349               .................C...C....CA............G...GT..  2262301
                                                          \                     
                                                          |                     
                                                          C
17        2314073                 .........T.....C...C...A.C............G...G...  2314027
                                                            \                   
                                                            |                   
                                                            A
17        3250380                ...T............C......................          3250341
                                                           \                    
                                                           |                    
                                                           A
17        3307318               .....G...........C...C........................    3307366
                                                          \             \       
                                                          |             |       
                                                          C            GC
17        5952143               .................C...C.......A..........G...      5952187
                                                          \                     
                                                          |                     
                                                          C
17        6212846               ........T............CCA...C.........T......G...  6212798
                                                          \                     
                                                          |                     
                                                          T
17        70252            ....-............T....C...C..................          70208
                                                          \                     
                                                          |                     
                                                          C
17        431140                .......T.............C.........A........          431100
                                                          \                     
                                                          |                     
                                                          T
17        1877730                ................A...CC....A............G...GT..  1877682
                                                           \      \             
                                                           |      |             
                                                           C      T
17        1975448               ...........A.....C...C..................          1975408
                                                          \                     
                                                          |                     
                                                          T
17        2454161               .................C...CA.................GCA....T  2454210
                                                          \                    \
                                                          |                    |
                                                          T                    G
17        3200147                ................C...CCA................-..C....  3200193
                                                           \                    
                                                           |                    
                                                           A
17        3321852                  ..............C...C...T....A..........CA.....  3321897
                                                         \                      
                                                         |                      
                                                         T
17        5075174                 ............T..C...C....CC............G.......  5075220
                                                            \                   
                                                            |                   
                                                            T
17        364023    .....A...T.-.....-...........C...C...T..............GCAC....  364082
                       \                                   \                    
                       |                                   |                    
                       T                                   T
17        493789                .....T...C.T.....C...CG.................G...G...  493741
                                                          \                     
                                                          |                     
                                                          C
17        1108063               .....................C....CA...T........G...      1108107
                                                          \                     
                                                          |                     
                                                          C
17        1977329                 ...............C...C...............T..G...      1977371
                                                            \                   
                                                            |                   
                                                            T
17        2190490               .................C...C....CA............GCA.G...  2190442
                                                          \                     
                                                          |                     
                                                          C
17        2215184               .................C.C.C..............G...G...      2215228
                                                          \                     
                                                          |                     
                                                          C
17        2323014                ....................C.....A.........T..          2323053
                                                           \                    
                                                           |                    
                                                           C
17        5574587               .................C...C......T..........           5574548
                                                          \                     
                                                          |                     
                                                          C
17        5951847               .................G...C.......CA.........G...      5951803
                                                          \                     
                                                          |                     
                                                          C
17        6122875               ....T............C...C.....T..................    6122827
                                                          \             \       
                                                          |             |       
                                                          C            GC
17        317229    ......A..T..--.........T.....C...CCA...............A..A.G.T.  317288
                       \                                    \                   
                       |                                    |                   
                       T                                    G
17        379870                ...C...T.........C...C.A...T............G....T..  379918
                                                          \                     
                                                          |                     
                                                          C
17        1382973                ...T..T.............C.....C............G...      1383016
                                                           \                    
                                                           |                    
                                                           C
17        1424961               .................C...CCA..A............AG...G...  1424913
                                                          \                     
                                                          |                     
                                                          A
17        2312467                ..........T.....CT..C..................G...GTG.  2312420
                                                           \                    
                                                           |                    
                                                           T
17        2450272                ................C....G............C...AC...-TG.  2450226
                                                           \                    
                                                           |                    
                                                           A
17        2516189   ..TG............T............C...CCA....................--G.  2516258
                                 \                        \             \       
                                 |                        |             |       
                         TTGAACAGA                        C            GC
17        3568014               .................C...C....CAT...........G....TG.  3568062
                                                          \                     
                                                          |                     
                                                          C
17        5507353               .................C...C......T..C.........         5507394
                                                          \                     
                                                          |                     
                                                          C
17        5765858                ................C...C.......CA......T......      5765901
                                                           \                    
                                                           |                    
                                                           A
17        3328153               .................C............A.........G....     3328198
                                                         \                      
                                                         |                      
                                                         G
17        4176798                 ........AT.....C...C..................G.......  4176752
                                                          \                     
                                                          |                     
                                                          C
17        4186133                 ........AT.....C...C..................G.......  4186087
                                                          \                     
                                                          |                     
                                                          C
17        99592     ..TG.............................C....CA............G...      99658
                                 \                        \                     
                                 |                        |                     
                        TAGAACTCGT                        C
17        105361    ..TG.............................C....CA............G...      105427
                                 \                        \                     
                                 |                        |                     
                        TAGAACTCGT                        C
17        1703798                ................C...C....A.............G...GA..  1703845
                                                          \                     
                                                          |                     
                                                          C
17        4378227                ................C...C.........................G  4378279
                                                          \             \   \  \
                                                          |             |   |  |
                                                          C            GC   G TG
17        638897                  ...............C.........A.........T...C..GT..  638943
                                                           \                    
                                                           |                    
                                                           C
17        741897                  ...........AT......CC.................G...G...  741943
                                                           \                    
                                                           |                    
                                                           T
17        2406333                ................C...C..................          2406294
                                                          \                     
                                                          |                     
                                                          T
17        2488220                 ...............C...C........A.........G...G.G.  2488174
                                                          \                     
                                                          |                     
                                                          C
17        752567                 ................C...CA.................G...      752610
                                                          \                     
                                                          |                     
                                                          C
17        3134412                ................C...C....CC......A.........GT..  3134459
                                                          \                     
                                                          |                     
                                                          C
17        126728                  ...............C...C....A.............GCA.G...  126682
                                                          \                     
                                                          |                     
                                                          C
17        216370                  ..T......T....AA....C..................C..G...  216324
                                                          \                     
                                                          |                     
                                                          C
17        587094                  ...T...........C....G.................GC..T..A  587140
                                                          \                     
                                                          |                     
                                                          T
17        929283                  .........T.....C...CC..............T..G...G...  929329
                                                          \                     
                                                          |                     
                                                          C
17        1106841                 ...............C.......A.....C........G.T.GTG.  1106887
                                                           \                    
                                                           |                    
                                                           A
17        2132571   ..TA.........................C...CCA................GA.AG...  2132501
                                 \                        \                     
                                 |                        |                     
                        TTGAACTTGT                        C
17        2418092                ................C....GC................          2418053
                                                          \                     
                                                          |                     
                                                          C
17        2814195                ................C....A............G....          2814156
                                                          \                     
                                                          |                     
                                                          C
17        2934213                ...........T....C...C....CA..............A.G.-.  2934259
                                                          \                     
                                                          |                     
                                                          C
17        3296617                 ...............C....GA...A............G.A.G...  3296571
                                                           \                    
                                                           |                    
                                                           C
17        6146347                 ...............CT..C...A...........T..G...G...  6146301
                                                           \                    
                                                           |                    
                                                           A
17        740127                 ................C...C....CA.........T......---G  740081
                                                          \             \       
                                                          |             |       
                                                          C            GC
17        1236188                 .....T..T......C....CT................G...G...  1236142
                                                           \                    
                                                           |                    
                                                           A
17        1392242   ......A......................C...A........-.A.......G...      1392308
                                 \                        \                     
                                 |                        |                     
                       TTGAACTTGGT                        T
17        4413239                 ...............C...CA.................          4413277
                                                           \                    
                                                           |                    
                                                           A
17        2263388   .................T...............CCA........A...........--G.  2263318
                                \  \                      \            \        
                                |  |                      |            |        
                         TTTGCCCA CT                      T           GG
17        2277096                 ...............C......................          2277134
                                                          \                     
                                                          |                     
                                                          A
17        918183                  ...............C...CA.....................--..  918137
                                                          \             \       
                                                          |             |       
                                                          T            GC
17        2825785   ..TG.........................-...C..................          2825846
                                 \                      \                       
                                 |                      |                       
                        TTGAACTCAC                      A
17        2833645   ..TG.........................-...C..................          2833706
                                 \                      \                       
                                 |                      |                       
                        TTGAACTCAC                      A
17        4727254                 ...............C.........T.............         4727293
                                                          \                     
                                                          |                     
                                                          T
17        625207                  ...............C...C..................          625245
                                                          \                     
                                                          |                     
                                                          C
17        3069674               .....T.T...................A............TC..G...  3069625
                                                    \      \                    
                                                    |      |                    
                                                    C      C
17        5773884                 .............C......G.................          5773922
                                                          \                     
                                                          |                     
                                                          C
17        2350842                 ...............C....C...C.............--.C....  2350888
                                                          \                    \
                                                          |                    |
                                                          C                   TG
17        2368691                 ...................CC................           2368728
                                                          \                     
                                                          |                     
                                                          C
17        1456068                 ............T..C...C..................          1456106
                                                          \                     
                                                          |                     
                                                          T
17        3311237                 ...............C...C..G...................G...  3311286
                                                          \             \     \ 
                                                          |             |     | 
                                                          C            GC     T
276147    8                      ................C...C...............T..G..CGTG.  55
                                                          \                     
                                                          |                     
                                                          C
276147    140                   ..C..................C...A.C..............A...C.  188
                                                           \                    
                                                           |                    
                                                           A
39391     1097                    ....G....TG....C...C..................G...G...  1051
                                                          \                     
                                                          |                     
                                                          C
2817      35848                 .................C......................G...      35892
                                                           \                    
                                                           |                    
                                                           A
2417      116891               .........T............C..................GA..GGGT  116940
                                                          \                     
                                                          |                     
                                                          A
2417      102822                  ..........T....C....G.................GC..G...  102776
                                                          \                     
                                                          |                     
                                                          C
1570      231324                 ...........T.T..C...CCA................GC..GTG.  231278
1570      36935                   ...............C...CCA..CA.........T......--GT  36889
                                                          \             \       
                                                          |             |       
                                                          C            GC
1570      8090                    ...T...........C....G..............T..G...G..A  8045
1570      50562                 ......A..........C...CCA....T...........GCA.G...  50610
                                                          \                     
                                                          |                     
                                                          C
1570      47566                 ..........C......C...C....CC.............CA.G...  47614
                                                            \                   
                                                            |                   
                                                            A
1570      55012                 .................C....AA.C......C.......G...G..T  54964
                                                      \                         
                                                      |                         
                                                      C
1570      66669            ....-.................A...CCA..CA.........T..GCAC....  66617
                                                          \                     
                                                          |                     
                                                          C
1570      67575                 .................C...C....CA....AC......G...GT..  67623
                                                          \                     
                                                          |                     
                                                          C
1570      340897                  ........A......C...C..................GCA..TG.  340851
                                                           \                    
                                                           |                    
                                                           T
1570      219407    A............................C.CTC...................CA.GA..  219477
                                \ \                        \                    
                                | |                        |                    
                         CTCAAACT CA                       A
1570      69198                 ............T....C......GT.C............G...GT..  69150
                                                            \                   
                                                            |                   
                                                            A
1570      368845                ..............T..C....CT............C...GCA.T...  368797
                                                          \                     
                                                          |                     
                                                          C
1570      7551                  .....................C.C............--..GA......  7597
                                                          \                     
                                                          |                     
                                                          T
1570      345470                .................A....CA................G...      345514
                                                          \                     
                                                          |                     
                                                          C
1570      102191                .......T.........C...C..................          102231
                                                          \                     
                                                          |                     
                                                          C
1570      222597                .................C...C....C..........T..GCC...G.  222549
                                                          \                     
                                                          |                     
                                                          C
1570      50716                  ..G.............C...C.............C....GC..G...  50763
                                                          \                     
                                                          |                     
                                                          C
1570      321394                  ...............C...C..................          321356
                                                          \                     
                                                          |                     
                                                          T

Query_21  2762      CACCACGCTCAGCATAttttttttttttttttttttttGAGATGGGGATCTTGCTAAATA  2821
146       1330339   .....T.....A.T.C..C.C..CC.....C....C..                        1330302
146       1671977                               .....A........CA..-............T  1671935
                                                                              \ 
                                                                              | 
                                                                   TTGCTGACAGTC
146       1056734                          ...................CA.A-..........G.T  1056769
146       1383201                      .......A......A........CA..T-.........G.T  1383240
146       3378910                       ......G.GC...AC........A...-....AA...G..  3378948
146       3360932                      ......A.......A....A...CA...T.....T..CC..  3360976
                                                                    \  \        
                                                                    |  |        
                                                                  CTC  A
146       651695    ......A.C.G....G.G...G.....A..                                651666
146       574254    ........C.G..T.TG....C....A..                                 574226
146       592011    ........C.G..T.TG....C....A..                                 591983
146       2301071   ...                                                           2301069
146       2320458   ...                                                           2320456
146       2143891                              ......A.........A..-.......------  2143916
146       654241                              .......A...........C-....CA....G.-  654210
146       2468439                   ...G......A......A........CA...-.........G.-  2468480
146       2097629                               ...G..........AA..-.......C..G.-  2097658
146       1443299                       ......A......A.........A..-....CA....G.-  1443262
146       3331176                   ....A...A...A.............CA..-..........G..  3331126
                                                      \                        \
                                                      |                        |
                                                    AAA                    TGCTT
146       3333084                   ....A...A...A.............CA..-..........G..  3333034
                                                      \                        \
                                                      |                        |
                                                    AAA                    TGCTT
146       3336285                   ....A...A...A.............CA..-..........G..  3336235
                                                      \                        \
                                                      |                        |
                                                    AAA                    TGCTT
146       421936                  ................C...........CA..-....C.......T  421981
                                                    \                           
                                                    |                           
                                                    C
146       1290746                   ...A...A...A.....A........CA...-...CA......T  1290788
146       1485039                        ..A..A......A............--...CA....G.-  1485004
146       2215346                        .....A......A........CA.A.-......C..G.T  2215383
146       2221233                        .....A......A........CA.A.-......C..G.T  2221270
146       2524666   ...T.T..CT..G.A.....                                          2524685
146       2102707                          .....A......C......CA..-...G......G.T  2102742
146       1574586                             .....A.............---.....T.....-  1574615
146       2639811   ......ATC....T.G...                                           2639793
146       523734    .....T..C..........                                           523752
146       3461907   ......A.C..A..                                                3461894
146       1500409   ......A.C.....A..                                             1500393
146       1164609   .....T..C.....                                                1164622
146       2419668   ......A.C.....                                                2419681
146       1225435   ......A.C.G..T.....A...A...A...A...A..                        1225396
                                   \                                            
                                   |                                            
                                  TA
146       976425    ...T.T..C.G...                                                976438
146       1417117   ...TG.A.C.....                                                1417130
146       1198396                                                ..G...........T  1198382
146       1612452   .....T.......CCC.........A.A.A...A.......G..T....             1612400
                                 \                         \                    
                                 |                         |                    
                               CAG                         T
146       1622530   .....T.......CCC.........A.A.A...A.......G..T....             1622478
                                 \                         \                    
                                 |                         |                    
                               CAG                         T
146       1177880   .....T.TC.....                                                1177893
146       1023339   .....T..C....                                                 1023327
146       2082462   ...T.T..C....                                                 2082474
146       2082798   ...T.T..C....                                                 2082810
146       3479118   ...............                                               3479132
146       1416356   ......ATC....T......A....A.G.G...A....                        1416394
                                 \                                              
                                 |                                              
                                 T
146       1367158   .....T..C..........                                           1367178
                                 \                                              
                                 |                                              
                                TA
146       1486369   .....T.......                                                 1486357
146       3151932   T......TC....                                                 3151944
146       1657625   ...GG...C.......A....A.........A......                        1657668
                                 \              \                               
                                 |              |                               
                               TAA            AAA
146       1319831   T....TA.C.....                                                1319818
146       1576018   .....TA......                                                 1576006
146       1387659   ......T.C....-...C.....A..A........                           1387626
146       411326    ....GT.......                                                 411338
146       1484931   ......A.C....G.C......AAA.......CA....A....A..                1484882
                                 \                                              
                                 |                                              
                              TCGA
146       1197250   .....T..C....G....GA........                                  1197222
                                 \                                              
                                 |                                              
                                 T
146       1173661   .....T..C...                                                  1173672
146       3319205   ......                                                        3319210
146       3299736   .....T..C....                                                 3299724
146       654137    ...T.T..C...                                                  654126
146       1552049   .....T..                                                      1552042
146       2820106   ........                                                      2820113
146       2412303   .....T..                                                      2412296
146       3149420   ...T.T...                                                     3149412
146       551757    ........                                                      551764
146       559606    ........                                                      559613
146       3034472   ......                                                        3034477
146       1200739   ......                                                        1200734
146       1471279   .......                                                       1471273
146       707303    ......                                                        707308
146       1577607   ......                                                        1577612
146       1373250   ...                                                           1373252
146       1383450   ...                                                           1383452
146       1404650   ......                                                        1404655
146       2238309   ...                                                           2238311
146       3240938   .....                                                         3240942
146       857367    ....TG..C....TC..............                                 857338
                            \                                                   
                            |                                                   
                            A
146       1671855   .T....                                                        1671850
146       2097731   ...T..                                                        2097736
146       1425748   ...                                                           1425750
146       1655197   ....                                                          1655200
146       1476574   ....                                                          1476577
146       2441593   ........C..C..........                                        2441617
                           \      \                                             
                           |      |                                             
                           C     GG
146       30820     ..                                                            30819
146       1214546   ...                                                           1214544
146       2445479   ....CA......--......G....AA....                               2445446
                      \                                                         
                      |                                                         
                    TGGTG
146       3331040   T...                                                          3331037
146       3332948   T...                                                          3332945
146       3336149   T...                                                          3336146
146       1199199   ...                                                           1199197
146       746053    ...                                                           746055
146       1734951   ...                                                           1734953
146       1382598   .                                                             1382598
146       2011266   T.....A.C....T...G..                                          2011286
                      \                                                         
                      |                                                         
                      C
146       2148137   .-TT.T....T..-.G....C.....C....C......                        2148172
146       1364186   ....TG...-.T....C............                                 1364213
682       1202486   .....T..C...                                                  1202475
682       525576                    ..........................CA.T.T.---------.C  525542
682       1347629                     .....A.........C........CA...T.......C.G.T  1347577
                                                                    \ \       \ 
                                                                    | |       | 
                                                                    C CCTAAG GGCC
682       174504    ...TGG..C....T.............G....G.........CA...-...CA.------  174566
                    \         \  \     \    \                                   
                    |         |  |     |    |                                   
                    TG        T CCTTT AA   GC
682       1176889                        .....................AA...-...CA....G.T  1176926
682       1337858                  .................AAA...T..GCCA..-...........T  1337815
682       783127                  ..A....A....A......A.......GCA..T-.........C.T  783171
682       542477    .....T..C.G..T.......A.....                                   542451
682       1075050                      ......A.A.....A...A.....A...-......CG.G..  1075095
                                                                               \
                                                                               |
                                                                          TTCTTG
682       671836    .....T..C....-.C......C....C..                                671864
682       147359                         .....A......A........CA...-...........-  147323
682       381401    .....T.T.TG...GGC....GA.....                                  381428
682       389801    .....T.T.TG...GGC....GA.....                                  389828
682       420158                    ...C....AA....C.AA........CA...-..........A-  420117
682       358627                       .....A.......AA........CA...T.-.........T  358588
682       369881                       .....A.......AA........CA...T.-.........T  369842
682       307411                    ...A...A...A.....A...G....CA...-.........G..  307458
                                                                               \
                                                                               |
                                                                           TGCTC
682       331773                    ...A...A...A.....A...G....CA...-.........G..  331820
                                                                               \
                                                                               |
                                                                           TGCTC
682       357759                         .....A......A........CT.A-............-  357795
682       1332076                  .......G...G...G......C....CT...-...........-  1332121
                                                      \                         
                                                      |                         
                                                    AAC
682       174388                       .......A..C...G........CA...C-..CA....G.T  174427
682       417062                                              ..A..............T  417045
682       304952                         .....AC.....A.........A...-...CA....G.T  304915
682       328707                         .....AC.....A.........A...-...CA....G.T  328670
682       1060395                       ......G......G........CA..C-.......G.G.T  1060357
682       1248075                      .....A.A....C..........CA...-...CT....G.T  1248114
682       392120    .....T..CTGT.T.....G.......A.A..CA.....                       392160
                                   \                                            
                                   |                                            
                                  GA
682       441783                       ......AG....A.........GCA...-...CA....G.T  441744
682       776875                         ....AA.G....A.........A...C-........G.T  776912
682       588768    ...TGG..C......C....A............A........AA.A.-...GT.------  588714
                                 \                                              
                                 |                                              
                                TA
682       643506    ..GA.A........-........GG....                                 643479
682       281104    ......A.C....                                                 281092
682       301972    .....T..C...                                                  301961
682       1134707   ....T...C....                                                 1134719
682       194955    ......-..GG.T.G...............AA.A....                        194993
                       \                                                        
                       |                                                        
                      TT
682       471619    ....CA...A...TG...........C...                                471648
                    \                                                           
                    |                                                           
                    GACTG
682       1343918   .....T..                                                      1343925
682       629606    T....T..                                                      629613
682       334860    ...                                                           334862
682       718972    ...                                                           718974
682       1216267   ...                                                           1216265
682       466672    ......                                                        466677
682       1060265   ......                                                        1060260
682       1329439   T.........                                                    1329429
                         \                                                      
                         |                                                      
                         C
682       1332194   ......                                                        1332199
682       1357024   ......A.-.......AC...A......                                  1357053
                                \                                               
                                |                                               
                              GCT
682       76122     .....                                                         76118
682       639537    -....T..CTG..C..C...C..A....                                  639511
682       251860    ...                                                           251862
682       253953    ...                                                           253955
682       1313839   ......A......-....                                            1313855
682       218240    ...                                                           218242
682       695202    .....T..C..                                                   695212
682       644062    .....T..C....T..                                              644077
682       645073    .....T..C....T..                                              645088
682       95523     ..                                                            95522
682       1386312   .....T...                                                     1386304
682       304843    ...                                                           304841
682       328598    ...                                                           328596
682       416970    ......A..                                                     416962
483       433660    ....TT..C.....A.CA....A...............                        433700
                                                 \                              
                                                 |                              
                                               AAA
483       889938                          .....A.....A........CA...-............  889979
                                                                             \  
                                                                             |  
                                                                         GTTGC
483       1463601                         ....AC....CA........CA..-......T...C.T  1463565
483       1086856   T..TG.A.C.G.AC.T..............C............A...-...CA.------  1086804
483       519218    ...TCT..C....CCTCAG.CC.....A.....A....A....ATC-........T.G..  519281
                                                                               \
                                                                               |
                                                                           TGCTG
483       520947    ...TCT..C....CCTCAG.CC.....A.....A....A....ATC-........T.G..  521010
                                                                               \
                                                                               |
                                                                           TGCTG
483       1697936   ..-------.T...----.C.AGC..G....G.A.........A.....A.....G.C.T  1697881
                                                                   \         \  
                                                                   |         |  
                                                                 CTT      GGGT
483       21604     ...TGT..C.CA.C..A...A...A.....AA.....                         21640
483       557905                    .......A......GC..........CA.A-....C--------  557871
483       983152    TGGTGA...TG..TC.....G.G....G....G....                         983116
483       1243231                     ......G.A......A...A.....A...T.A.......GGG  1243183
                                                                    \    \      
                                                                    |    |      
                                                                   CT AGTTC
483       1678518   TG......C.......GAG......G.....                               1678488
483       1314863   ....G...                                                      1314870
483       822387    T..TG.A...G..TCC.C...CAA...........                           822353
483       115272                    ..........................CA...-.......-----  115315
                                                   \                            
                                                   |                            
                                              TTTTTT
483       430696    ......A.-.T.G.CC.....A.....AAA.....                           430663
483       1089159   .....A....T.....------AA....A....A....A...CC.---...CA.------  1089203
483       891792                         .....A.G....A........CA..-..........G.T  891755
483       390067    ........C....TA.G.GGAA..........                              390098
483       402059                            ...............TAC........AAA.A.TT..  402024
483       725847                  .......AAA....A....GAGA..G...........C.....G.T  725802
483       1083642   ..TGG.A.CTG...C......C.A.A....                                1083671
483       358978    ....G.A.C.....G.A..GA.....G..                                 359006
483       368115    ....G.A.C.....G.A..GA.....G..                                 368143
483       610619                            ..................-CA.A............-  610656
                                                      \                         
                                                      |                         
                                                   TCAA
483       56370     .C...-----.....GGCCCC.....C......C........CA...-...CT..-----  56418
483       632924    ...                                                           632922
483       1194505   .....T.ACT...T..AA.........                                   1194479
483       303998    ..                                                            303997
483       366790                        .....A.......A........CA...-...CA....G.-  366753
483       1083760                 .....C...G..G..G..G..G..........C-....A...TT.-  1083803
483       946867    ......A.CTG..T.C...C.....A..                                  946840
483       1504171                                                          ....T  1504167
483       1135610   A.TTGT..C....---------.CC....C.A..........--...G....A.------  1135652
483       430564                       .............AA.......G.A..TT...C--------  430532
483       1083876   ...TG...CT...T.T........                                      1083899
483       1014415                          .....A....A.........A...-.....G...G.-  1014381
483       16753                     ....A.....A......A.........A...-.........G.T  16795
483       94266                            .....G....G.............G......------  94296
483       1550424                                ....A.........A..T-...........T  1550395
483       1015412   ...T..A.CTG..T.T.......                                       1015390
483       430800    ....G...C.....                                                430787
483       1075204                        .....A......A........CA...-...CA......T  1075167
483       1145586   ...                                                           1145588
483       1147204   ...                                                           1147206
483       36092                       .....A.........A..C.....CA...T.-.......G.T  36052
483       580295                          .....A.....A.............-........GG.T  580331
483       1036236                       ......A.A....A........CA...-......C..G.T  1036274
483       849874    ..A..T..C....CAC.....                                         849894
483       851241    ..A..T..C....CAC.....                                         851261
483       1350110                     ...............AC.......CA...-.......C.G.T  1350067
                                              \                                 
                                              |                                 
                                            AAA
483       10218                          .....G......A........CA..C-...CA......T  10181
483       403063    ..A.G.A.C......T..                                            403046
483       9418      ......ATC......                                               9432
483       1216872                                                     ..........  1216863
483       1472514   ...TG.A.C............AC....                                   1472541
                                   \                                            
                                   |                                            
                                   G
483       1353166   ........C.......AAG........                                   1353139
                                  \                                             
                                  |                                             
                                  G
483       1158604   G.G.CT.GC......G..C......C.......                             1158637
                                  \                                             
                                  |                                             
                                  G
483       1004670   ...AGTA.C....CC...CCC.....A......A......A.CA...-.....T...G.T  1004610
                                \                                               
                                |                                               
                               CC
483       190928    ...TGA..C.G..C.......G..G......G.......                       190970
                                 \     \                                        
                                 |     |                                        
                                 T   GAA
483       232419    ...TGA..C.G..C.......G..G......G.......                       232461
                                 \     \                                        
                                 |     |                                        
                                 T   GAA
483       405934    .....G..C......                                               405920
483       524289                                    ...............-.......G.G.-  524314
483       795491    .....T..C....                                                 795503
483       1036366   .....T..C....                                                 1036378
483       1319565   T....T..C....                                                 1319577
483       1002414   .C...T..C....                                                 1002402
483       433975    .C...T.TC..A.-.CC...A.A.C.............A...                    434015
483       419547    ..AG.T..C....GG........G.........                             419582
                                 \                                              
                                 |                                              
                               CAG
483       413662    .....G..C...GT.-.............                                 413689
483       1319875   ......A.C...                                                  1319864
483       1461274   ......A.C....                                                 1461262
483       472740    .....TC.C....                                                 472752
483       18687     T.......C...                                                  18698
483       1311391   ........C...                                                  1311402
483       402236    .....T..C..                                                   402246
483       1366601   ....GT..C....                                                 1366613
483       1316951   ...T..                                                        1316956
483       415944    .....T..C....-.C................                              415914
483       1118091   .C...T...                                                     1118099
483       1519657   .....T..-....                                                 1519668
483       1591303   .....A..                                                      1591310
483       1052602   ...TGT.TC....C.T...A...A...A...A...A......                    1052560
                                \                                               
                                |                                               
                                C
483       1226270   .....G..                                                      1226263
483       891663    .....T..                                                      891656
483       1474365   .....T..-.T.GC.............                                   1474390
483       1212126   ...TGT.-..T.GC..A......A....                                  1212152
483       862409    ........                                                      862402
483       934853    ....                                                          934856
483       1019792   .TG..---..T.GC.C...CC............G...                         1019759
483       1182859   ..A..T..C....                                                 1182847
483       465785    .-...A....CC.GGC.....................G....CA...-.......G.G.T  465846
                                                  \                             
                                                  |                             
                                               GTAT
483       1588299   ......                                                        1588304
483       32028     ......                                                        32033
483       1035053   ..G.....                                                      1035060
483       1115686   G.....                                                        1115691
483       1537512   ......                                                        1537517
483       383924    ......                                                        383919
483       536771    .G....                                                        536766
483       1565069   ......                                                        1565064
483       902232    .                                                             902232
483       970371    ..T...                                                        970366
483       1360293   .....                                                         1360289
483       527274    ...                                                           527276
483       1079933   .....                                                         1079937
483       2204      ..                                                            2203
483       62098     ....                                                          62101
483       1550303   ...                                                           1550301
483       1569370   ...                                                           1569372
483       21849     ....                                                          21846
483       288744    ..                                                            288745
483       46625     ...                                                           46623
483       1086925   T..                                                           1086923
483       1302561   ....                                                          1302558
483       1700712   ........C.CAG.A....G..................                        1700755
                       \  \              \                                      
                       |  |              |                                      
                      TG TG             GG
483       301964    ....                                                          301961
483       349582    ...                                                           349580
483       1482296   ....                                                          1482299
483       448807    ...                                                           448805
483       324358    ...                                                           324360
483       567969    ...                                                           567967
483       955370    ...                                                           955368
483       1399428   ...                                                           1399430
483       1698789   .                                                             1698789
483       384966    .T....A.C....                                                 384978
483       783475    ..                                                            783474
483       1508856   ...                                                           1508858
483       1518089   ...                                                           1518091
483       880401    ...                                                           880399
483       1046364   ...                                                           1046362
483       1054797   ...                                                           1054795
483       191510    ....TG.....C........C..                                       191533
                    \          \                                                
                    |          |                                                
                    A          T
483       233016    ....TG.....C........C..                                       233039
                    \          \                                                
                    |          |                                                
                    A          T
483       551901    .                                                             551901
483       75668     .....T..                                                      75675
695       239771                         .....A......G........CAC..-...........T  239808
695       204426                                                               .  204426
695       204582    ...T.T......TT.CAAG...............G..                         204546
695       248962                         .....A......AC.......CA...T.......T..G.  248917
                                                                    \ \         
                                                                    | |         
                                                                    C GCTAAG
695       1015226   ...TG.A.C.......----.....A.......G.........A...-...........T  1015172
695       153337                       .......A......A......A.CC...-.........GCT  153298
695       578306    ......A..GG..T.....CA.C..AG.....                              578275
695       582072    ......A..GG..T.....CA.C..AG.....                              582041
695       1019655   ...                                                           1019653
695       1020549   ...                                                           1020547
695       1187870                    ....A......A....A......A.CA.A.-.....T...G.-  1187830
695       110855    ......A.CTG...CCA.C.....A.A......A....C...CA...-...C-----..-  110803
695       748408                       ..C.....A.....A........CA...-.........G.T  748447
695       534168    .....TA.C...........A...C..GA.....                            534135
695       1105637                             .....A..........CA...-..A........T  1105669
695       971194    ........C.....GG.GAC.......                                   971168
695       761506                        ......A......A........CA.TT..--.........  761549
                                                                             \  
                                                                             |  
                                                                        GTTGCT
695       1318648                           ..................CA..-..A.CAT...G.T  1318682
695       970990    ........C.G..TG.C..AA.....                                    970965
695       216859                         .....A......A........CA...-...CA....G.T  216822
695       745803    ......A.C.T...G...A...                                        745824
695       922354    .....T..C.G.......GA.....                                     922379
                                 \                                              
                                 |                                              
                                 G
695       922251                              .......A........CA...-...CA....G.T  922283
695       188275                         .....A......A........CAA.-............-  188239
695       685140                         .....A......C......A..A...-.........G.T  685177
695       1084816                        .....A.G....G........CA...-.........G..  1084859
                                                                               \
                                                                               |
                                                                          TACTTA
695       951528                         .....G.A....A........AAA.T-...........T  951565
695       36793                           ....A......A........CA..-....C.....G.T  36829
695       1322469   T....T..CT......                                              1322454
695       1328157   T....T..CT......                                              1328142
695       1330393   T....T..CT......                                              1330378
695       1034657   A....T..C....                                                 1034645
695       1035655   A....T..C....                                                 1035643
695       264684    .....T..CTG..CC....C...C.....A...                             264651
                                 \                                              
                                 |                                              
                                 T
695       742801    .....TA.C.....CC......................                        742753
                                 \            \                                 
                                 |            |                                 
                          TGGCTGCA          AAC
695       40281     .....T..C....                                                 40293
695       154146    ..T..T..C....                                                 154134
695       241917    ....G...CTG..T..C.....A....                                   241890
                                 \                                              
                                 |                                              
                                 T
695       1169323   ...TGT....G..-............                                    1169347
695       716301    ...T....C....                                                 716289
695       55414                                                   ...A..TT....A.  55427
695       340658    ........                                                      340651
695       509264    .....A..                                                      509271
695       188168    ......                                                        188163
695       525826    .....T..                                                      525833
695       4276      ........A..A.-......A.A....C.A.AC.........                    4231
                          \                                                     
                          |                                                     
                      ATCTG
695       3469      ....TG....T.GC..A......A...A...A.......GT..T.....             3522
                                         \                                      
                                         |                                      
                                     TATTA
695       59205     ..T...                                                        59210
695       830654    ......                                                        830659
695       153206    ......                                                        153201
695       759617    ...                                                           759615
695       1318757   ...                                                           1318759
695       204506    .....                                                         204510
695       1338718   .....                                                         1338722
695       717955    ....                                                          717952
695       216750    ...                                                           216748
695       125313    ...                                                           125315
695       1353308   ..T...A......-....A....GG......                               1353337
695       1062074   ...                                                           1062072
695       755727    .....T..                                                      755720
695       248041    ...                                                           248039
695       945965    ...                                                           945963
695       1251494   ...                                                           1251492
610       258442    ........C..A.T..GC...........                                 258470
610       226726                         .....................CA...C.....T.G.GGG  226681
                                                                    \ \         
                                                                    | |         
                                                                    C ACCAAG
610       246266                        ............AA........CA...-.........G.T  246304
610       56677                   .....A...A...A.....A........CA...-.......G.G.T  56633
610       95407                   .....A...A...A.....A........CA...-.......G.G.T  95363
610       100376                  .....A...A...A.....A........CA...-.......G.G.T  100332
610       237409                       .....A........A........CA..-..........C.T  237459
                                                                             \  
                                                                             |  
                                                                   GTGCCTAAGGT
610       223863                    ..G...G...G......A........GA...-.........G..  223821
610       13485                          .....A......A........CA.--...A.A......-  13450
610       24381                          .....A......A........CA.--...A.A......-  24346
610       304262                           .....A....A.........A...-..A.A..G.G.-  304296
610       287056    ...TGT..C..AGT..G...A.......                                  287083
610       309961    .....TA.CAG...GG.............C....                            309994
610       239446                               ......A........CA..-..........G.T  239415
610       378822    ...T.T...TG..TC.G....G.................                       378862
                                               \                                
                                               |                                
                                              GG
610       229800                         .....A.A....A........CA...-...C-----..-  229769
610       704388    ..                                                            704387
610       327945                      ...C.A......A......A....CA..-............T  327985
610       188760    ...TGT..C..T...C...CC.....A......A........CA...-.........G.T  188696
                                 \                    \                         
                                 |                    |                         
                              CCCA                   AA
610       197209    ...TGT..C..T...C...CC.....A......A........CA...-.........G.T  197145
                                 \                    \                         
                                 |                    |                         
                              CCCA                   AA
610       126011                         .....A......A........CA...-...C-----..T  125979
610       134742                         .....A......A........CA...-...C-----..T  134710
610       475163                    ..........................CA...-...CA....G.T  475205
610       155270                  ....A..A..A..A.............GCA.A.-.........G.T  155225
                                                      \                         
                                                      |                         
                                                      A
610       9711                           .....G......A.........A...T.-.......G.T  9674
610       594609    .....T..C.G....G....                                          594628
610       824998                              ......A.........CA...-...........T  825030
610       462424                     ....A....A......A......C.G...---........G.T  462385
610       1108007   .....T..C....T..                                              1107992
610       1111932   .....T..C....T..                                              1111917
610       1235900                 .......A.....A.....A......A.CA...-...CT....G.T  1235856
610       1244694                 .......A.....A.....A......A.CA...-...CT....G.T  1244650
610       230070                                .....A........CA...-...........T  230100
610       1239158                         .....A.....A......A.CA...-...CT....G.T  1239122
610       125902    ......A.C....                                                 125890
610       134633    ......A.C....                                                 134621
610       339681    T....T..C....                                                 339669
610       342504                        ......A......A........CA.T.-...AA.G.....  342547
                                                                             \  
                                                                             |  
                                                                         GTTAC
610       347202                        ......A......A........CA.T.-...AA.G.....  347245
                                                                             \  
                                                                             |  
                                                                         GTTAC
610       487213    .....T..C......                                               487227
610       26725     .....TA.C....                                                 26713
610       1179405   .G....A.C...                                                  1179394
610       1453820   ......A.CTG.............                                      1453847
                                 \                                              
                                 |                                              
                              TACA
610       191918    T..TGT..C....-----.C......C...C..A........CA...-....AT...---  191868
610       200075    T..TGT..C....-----.C......C...C..A........CA...-....AT...---  200025
610       294287    .....T..C....                                                 294275
610       1315282   A......                                                       1315288
610       223729    ........                                                      223722
610       1434994                    .....ACA.......AA........CA.A.-...........T  1435035
610       475297    .....T..                                                      475304
610       270887                         .....A.G....A.........A..-..T..........  270929
                                                                              \ 
                                                                              | 
                                                                          CTGCT
610       300878    ..TG..A...TC...T.C....AG......A....                           300842
                          \                                                     
                          |                                                     
                         TG
610       563224    ...                                                           563226
610       238171    ...T..                                                        238176
610       478059    ...                                                           478057
610       307144    ...                                                           307146
610       146278    ..                                                            146277
610       151253    ..                                                            151252
610       56541     .....                                                         56537
610       95271     .....                                                         95267
610       100240    .....                                                         100236
610       316059                         ...A.A......A.........A...-...........T  316096
610       227905    ..T...T....-..AG...C...A....C.....C...                        227868
                         \                                                      
                         |                                                      
                         C
610       257115    .....T...                                                     257107
610       145488    ...                                                           145486
610       225121    ......                                                        225116
610       150463    ...                                                           150461
610       922085    ........C....                                                 922097
2594      49775     ....T...C....-C.C.G.CC.....A......A.......CA...-C.....------  49724
2594      11613     .....T..............G..GGA...A....G...                        11570
                                \                                               
                                |                                               
                           ATGGGT
2594      77059     ......                                                        77064
652       243561                    ....A...AC..A..............C.---....T-----.G  243524
                                                      \                         
                                                      |                         
                                                     CA
652       1017674   .C....A.C....                                                 1017662
652       1333302                                                             ..  1333301
652       302145                                                              ..  302144
652       877                       ........C.................CA...-...C-----..-  915
                                                          \                     
                                                          |                     
                                                         CC
652       1054305                      .......A....G.A........CAA.-....C.....G..  1054261
                                                                               \
                                                                               |
                                                                           TGCTT
652       321199    .......                                                       321193
652       430760    ..T...A.-.T.G..---........................C....G......------  430809
652       212795    ..AT..TT.TT.TT.....G...G...G....G....G.....A...T-----..G....  212738
                                                  \                             
                                                  |                             
                                                CGT
652       183898    ......A.C.....C..C...A....C..                                 183926
652       652808    ...                                                           652806
652       446531    .....GA.C....TG.A.........                                    446506
652       1219299                         ....AA.....A........CA...-.A.......G.-  1219334
652       250281                           ....A.....A........CA...-.........G.T  250316
652       13554     .....T..GTG..TC......                                         13534
652       15790     .....T..GTG..TC......                                         15770
652       508819             ......T...C.....C......CA........CA.---....A......-  508865
652       22426     T..TG...C.G.....G..                                           22444
652       634782                           .....A...A.........CAA..-....A......T  634817
652       1010271   ........C.G..T..                                              1010256
652       432229    .....T..C...-T.T...G...G...G...G...G.A.C.C........            432181
652       25862     .....T.......                                                 25850
652       30280     .....T.......                                                 30268
652       712693                 ..T...G......C..........G....CA...-...CA....G.T  712740
                                                      \                         
                                                      |                         
                                                     CA
652       408860    .....A..C....                                                 408848
652       352186    ......A.C....                                                 352174
652       520522    ...T..A.C.....                                                520509
652       622681    ......T.C....                                                 622669
652       1147033   ....T...C....                                                 1147045
652       942004    .G..T...C....                                                 941992
652       1386912   ......A.C....-.....                                           1386895
652       220134    ...TGG..C..T.-.GCAACC................                         220099
652       527401    ...T.GA.C....C.......AAC......                                527431
                                 \                                              
                                 |                                              
                                 T
652       534007    ...T.GA.C....C.......AAC......                                534037
                                 \                                              
                                 |                                              
                                 T
652       455216    .....T.......T.T................                              455185
652       1333221   TG...T..C...                                                  1333210
652       590098    ....-.A.C.G..TCTCAG..................                         590063
652       817444                    .....A....G.A....AC.......CA...-.........G.T  817486
652       676567    .....T..                                                      676560
652       1203355   ........                                                      1203348
652       712811    .....T..-.T.GC.........                                       712832
652       1137420   ........                                                      1137413
652       1140003   ........                                                      1139996
652       23434     ...TG...-...TT.C.A..A...CC..C....CA....                       23397
652       254369    ......                                                        254364
652       1067336   ...TG.C......                                                 1067324
652       549890    .                                                             549890
652       376164    .....                                                         376168
652       1097273   ......                                                        1097278
652       435684    ...                                                           435682
652       524667    ..                                                            524666
652       594616    ......T.C.....                                                594603
652       749711    ...                                                           749713
652       750807    ...                                                           750809
652       334932    ....                                                          334929
652       1332557   ..                                                            1332556
652       1408620   .G...                                                         1408616
652       321861    ....                                                          321858
652       327347    ....                                                          327344
652       1213688   ...                                                           1213690
652       1306649   ...                                                           1306647
652       430887    ...                                                           430889
652       1215598   ...                                                           1215596
652       446830    ...                                                           446828
652       109252    .....T...                                                     109260
652       113172    .....T...                                                     113180
652       116763    ...                                                           116761
652       646252    ...                                                           646254
652       1183524   ...                                                           1183522
652       657075    ..                                                            657076
124       2208904                     .....A.........A.........A...-.....TA....T  2208945
                                                                              \ 
                                                                              | 
                                                                              G
124       3686843                                 ...C.............G........TG.-  3686815
124       3689176                                 ...C.............G........TG.-  3689148
124       2196978   ..T..TA.C....T..A......A....                                  2197005
124       3695682   T.....A..TG..TGGC......A....                                  3695655
124       1127325   ......A....A.T.T..A.AC.....                                   1127351
124       2231999                        ....A..G....A......T..A...-.........G.-  2232035
124       2324649   .....A.......TG.A........AAC......A...                        2324690
                                         \                                      
                                         |                                      
                                      ACAA
124       2525357                       ......A.....CA....A...CA...-...CA....G.T  2525319
124       876727    ...T..A.C.....A..                                             876743
124       3147244   ........C..A....                                              3147259
124       3374669   .....T..C.....A..............A..G..                           3374628
                                    \                                           
                                    |                                           
                              GGGACAG
124       2238507                          ...G......G........CA..-..T.......G.T  2238542
124       336926                              .....AAA........CA...-............  336959
                                                                               \
                                                                               |
                                                                               T
124       354621                              .....AAA........CA...-............  354654
                                                                               \
                                                                               |
                                                                               T
124       369302                              .....AAA........CA...-............  369335
                                                                               \
                                                                               |
                                                                               T
124       1722888   ...T....C.......CA...GGAGA..C..........G.GG......             1722836
                                 \                                              
                                 |                                              
                              TAGA
124       2238614   ......A....A..                                                2238627
124       2107228   ...TGT..C.T......A.GA.........                                2107198
                                 \                                              
                                 |                                              
                                 A
124       2558729   T.T...A......                                                 2558741
124       2567834   T.T...A......                                                 2567846
124       2437740   ....C.A.C....                                                 2437728
124       1313336   ..TGG.A.C........GAG............                              1313301
                                 \                                              
                                 |                                              
                              AGTG
124       2186642   .....T..C....-....A..AC.....                                  2186668
124       2417492   ......A.C....                                                 2417480
124       2425806   ......A.C....                                                 2425794
124       2429379   ......A.C....                                                 2429367
124       2232108   ...TGT......                                                  2232119
124       2069353                   ..........................CA...T.-.......G..  2069310
                                                                               \
                                                                               |
                                                                               T
124       1957859   ....GT.......                                                 1957847
124       3365492   ...A.T..C..--..C...A....A.........                            3365461
124       2438506   .....G...                                                     2438514
124       2209025   ......                                                        2209030
124       773976    .....T..                                                      773983
124       782942    .....T..                                                      782949
124       2555949   .........-G..T.T..G....A....A....A....                        2555990
                          \                                                     
                          |                                                     
                      ATGTG
124       322942    .....                                                         322938
124       328381    .....                                                         328377
124       762326    .G....                                                        762321
124       576879    .....                                                         576883
124       581115    .....                                                         581119
124       2197896   .....-..C....T.......A.....                                   2197922
                                 \                                              
                                 |                                              
                                 T
124       48730     ...                                                           48732
124       3041232   ...                                                           3041234
124       1078263   ..                                                            1078264
124       1118404   ..                                                            1118405
124       648784    ....                                                          648781
124       2596700   -.T...A.C.....A..A.G.........G.C....                          2596738
                                           \                                    
                                           |                                    
                                        AACA
124       3474748   ......                                                        3474743
124       3686742   ...                                                           3686740
124       3689075   ...                                                           3689073
124       2696082   ..                                                            2696083
124       359417    ...                                                           359419
124       373499    ...                                                           373501
9         4426009   T....TA..T...T.....A..G.A....                                 4425981
9         5052848                          .....A..G.....A....CAA..-.........G.T  5052813
9         2885831                       ......A.A....A........CA.......CA......T  2885873
                                                                 \              
                                                                 |              
                                                               ACA
9         4645348   ......A...G...                                                4645361
9         2370490   .....T..GTG..T.T.A....A..A..A.......                          2370525
9         6958303                      .............AA........CA..T-...CA......T  6958342
9         4083540                       ............AAAC......-.A.........------  4083508
9         2042835   ...TG.A.C......G.....G.....                                   2042809
9         2069843                             .....A..........CA...-...CT......-  2069812
9         1238824                     ...A.......A.......AA...CA...-....T......-  1238863
9         1876983                            .......AA........CA...-....C....G.-  1876951
9         1916710   ......A......C.TG...........                                  1916683
9         1658234   ......A.CTGA......G.C.....                                    1658209
9         5426285                       .....AA......A........A....-.........G.G  5426323
9         6832648                      ......A...C..AA........CA.T-............T  6832687
9         1186770                            ..C.....A........CA...-.........G.T  1186737
9         1778912                   ......................T.CT---.T..T..TT.....-  1778871
                                                                            \   
                                                                            |   
                                                                           GC
9         2013242                             .....A..........CA...-...........T  2013210
9         1632590                        ....CA......A........CA...-.....T.....-  1632626
9         2690932                        .....A......A........CA...-...CA....G.T  2690969
9         2788545                   .....A...A.......A.....T..GA...-...........T  2788503
9         792526                            ......A...G.......CA..-............T  792492
9         2176921                       ....AA.A.....A........CA.A.-.........G.T  2176959
9         1911538   T..A.G..C..T........                                          1911557
9         2855636                   ......AA.....C.AAA........CA....-........G.T  2855594
9         4413707                  ..G..............AA......A.GT.---...........T  4413666
9         4395041                        ...........AA......A.GT.---...........T  4395006
9         2413747                         .....A.....A.............C.......T.G.T  2413699
                                                                     \        \ 
                                                                     |        | 
                                                               TTGCTAC     GGCC
9         711135    ..A..TA.......                                                711122
9         1955740                               .....A......A..A...-....A......T  1955710
9         1983169                      ......A.......A........CA..T-.....T.....T  1983130
9         1977058                      ....C.A.......A........CA..T-.....T.....T  1977019
9         7118005   ........C.G..T....                                            7118022
9         6942078                        ...C.A......A........CA..T-.........G.T  6942041
9         2066578                   ..C....AA.A...............CA...-...........T  2066536
9         7165087                            .................CA...-...........T  7165120
9         4394931   .....T...T...T..                                              4394916
9         4413591   .....T...T...T..                                              4413576
9         2640529   T.....T.C....                                                 2640541
9         3494714                         ......A.....A.......CAAA.-.........G.T  3494678
9         1687313   TG.TG...C....                                                 1687301
9         1594458   .......AC.G..............                                     1594433
                                  \                                             
                                  |                                             
                                  G
9         2007852   ....G...CTG..------.CC....A......A.........-AA.T......------  2007806
9         4373159   ...TGT..C....-.G.........                                     4373136
9         2069739   T....T..C.....                                                2069726
9         81616     ......A......                                                 81628
9         1778795   .....T..C.....                                                1778782
9         5005064   ...TG.C........                                               5005050
9         5262003   ......A.......                                                5261990
9         6803220   .....T..C.....C......                                         6803199
                                  \                                             
                                  |                                             
                                  C
9         2816267   ......A.C....                                                 2816255
9         6927420   ......A.C....                                                 6927432
9         1685196   ......A.C....                                                 1685208
9         2893056   ......A.C....                                                 2893044
9         4731161   ......A.C....                                                 4731149
9         4736285   ......A.C....                                                 4736273
9         5335620   ......A......                                                 5335608
9         2066464   ......A..G...C..A......CC.....                                2066434
                                 \                                              
                                 |                                              
                                 T
9         4697528            ....CC.....A....A.......A........CAA..-.........G.C  4697478
                                                      \                         
                                                      |                         
                                                      A
9         4716433   ......A.C.....                                                4716446
9         557810    .G...T..C....                                                 557798
9         4530993   T..TG...C...                                                  4531004
9         2748016   ...GG.A.C...........C..                                       2748039
                                \                                               
                                |                                               
                                C
9         6807754   ..A...A.C....                                                 6807742
9         6748971   G.....A.C...                                                  6748960
9         5774316   .....T..C....                                                 5774304
9         225659    ......A..TG..-......AGG.....                                  225633
9         3147945   ...TG...C....                                                 3147933
9         560057    ...TGT......                                                  560046
9         3930508   ...T..A.C...                                                  3930519
9         1976927   ...                                                           1976925
9         1983038   ...                                                           1983036
9         7084834   ...T.T..CGG...C..G....GG.....                                 7084806
9         2703217   .....T..                                                      2703210
9         5377565   .....T..                                                      5377558
9         1715908   .....TA.-.....C...A..C...A...A...A...                         1715943
9         179990    ....G..                                                       179996
9         5860990   .....T..                                                      5860983
9         6962221   ......                                                        6962216
9         2075179   ......                                                        2075174
9         3946108   ......                                                        3946103
9         4741102   ......                                                        4741107
9         1285558   ......                                                        1285563
9         2948996   ......A.CTG.GT.G..........                                    2948971
9         2531502   ....TG.....C...C.AAA.......C...C..                            2531466
                      \      \                                                  
                      |      |                                                  
                     AG      A
9         2536004   ....TG.....C...C.AAA.......C...C..                            2535968
                      \      \                                                  
                      |      |                                                  
                     AG      A
9         4085189   ...                                                           4085191
9         101031    .C...                                                         101027
9         1800003   .....                                                         1799999
9         1808229   .....                                                         1808225
9         2936717   .....                                                         2936713
9         137820    ......A......TC....G...C...                                   137846
9         948036    ..                                                            948035
9         978105    ..                                                            978104
9         2113046   .....                                                         2113050
9         2663751   .....                                                         2663747
9         2670932   .....                                                         2670928
9         2691061   .....                                                         2691065
9         725651    ....                                                          725648
9         2048158   ..                                                            2048157
9         2228627   ...                                                           2228625
9         2232132   ...                                                           2232130
9         2434117   ...                                                           2434119
9         3617795   ...                                                           3617793
9         1226022   ..                                                            1226021
9         2039623   A..                                                           2039621
9         2776652   ...                                                           2776654
9         2089336   ..                                                            2089335
9         5361597   ...                                                           5361595
9         1035712   ...                                                           1035714
9         1045124   ...TGT.......                                                 1045136
9         1053561   ...TGT.......                                                 1053573
9         2716758   ...                                                           2716756
9         4117227   ...                                                           4117229
9         4125274   ...                                                           4125276
9         7121676   .....T..C.G..-.....A..C......C........                        7121715
                                                    \                           
                                                    |                           
                                                  AAG
9         2367072   ...                                                           2367074
9         647171    ..                                                            647172
9         657587    ..                                                            657588
9         667984    ..                                                            667985
9         6676477   ....G...                                                      6676484
9         2091993   -GG...A..T.--...A.....G....AC.......                          2092025
9         7234777   ..                                                            7234778
9         6560179   ......A.C....                                                 6560167
306       1614605                                                    ......G.G.T  1614595
306       761946                            ....C....A.........AT.-....--..-----  761919
306       769637                            ....C....A.........AT.-....--..-----  769610
306       365768    ...TG...CTG..TCC..CA.GC...............                        365731
306       1614516   ....C.A.C.....                                                1614503
306       704236                      .........A......A........AA..-.......C.G.T  704288
                                                                       \      \ 
                                                                       |      | 
                                                                CACTCAGC   GGTC
306       617675    ........CTG....TG................C...                         617711
306       2005158                        .....................CA....AG..A..T.GG.  2005117
                                                                   \            
                                                                   |            
                                                                 TCT
306       2156919                   ...................N.......A...-...--..-----  2156963
                                                       \                        
                                                       |                        
                                               NNNNNNNNN
306       944856                         .....A......A....A....A...-...C-----..-  944887
306       51037     ......A.CTG...CC.....C......A....A.C...........-...CA.------  50984
                                         \                                      
                                         |                                      
                                         C
306       37585                          ....AG......A........CA..-..........G.T  37622
306       1087084                            ......AG..........A..-..T..-------.  1087058
306       418430                                                      .........G  418439
306       998588                    ..A....A.........A......A..A.---.........G.T  998628
306       795204    .....T..C....C.T....A.....A......A.....T..CA...----.C.C.C---  795256
306       366400                     .....A..........A..........A.-.......------  366435
306       892                         .....A......G...........CA...T.---------.C  860
306       8438                        .....A......G...........CA...T.---------.C  8406
306       901637                                                               .  901637
306       1086979   .....TA.C....T.C...C.C...C..C..                               1086949
306       865373                           .....A.G..A........---........T.G.G.-  865405
306       340999    ......T.C....TC.C.C...A..C...                                 341027
306       443233                             .....A..A........CA..-..........G.-  443265
306       562841                        ...G...A.....A........CA.T.-...C.......-  562804
306       400633                   ...C.....A........A........CCA..T.-.....G..G.  400590
306       681866                       ....C.A.....G.G........CA...-.....T...G.-  681828
306       47589                     ..........AC.....A..C.....CT..T-...CT......T  47547
306       94832                         .....A.....CA.........CA...-....AT.....T  94870
306       749101                      .....A.........A........CAT.AG...C.....G.T  749060
306       635986    ....TT..C....T.T......CC....                                  635959
306       337661                                ...A..........CA...-...C.....G..  337626
                                                                               \
                                                                               |
                                                                           TCCTG
306       20791                          .....G......A........CAA..-.........G.G  20828
306       537316                      ......A........A........CA.A-.......C..G.-  537277
306       393137                    ..A...A.....A....A........CA...C-----..C.C..  393175
306       135159    ......ATC......T.....A..                                      135136
306       2108654                 .....A...A...A.....A........CA...T.......T.G.T  2108598
                                                                    \ \       \ 
                                                                    | |       | 
                                                                    C ACTTAG GGGC
306       499000                        .....CA.G....A........CAA..-.........G.T  499038
306       1688932                        ....A.......A.G......CA.A.-...CA.A....-  1688968
306       15893                            .....A....A......C...T..GC..CA....G.T  15929
306       361685                                  ...A......T..A...-...........-  361712
306       763052                  ..........A........A........CA...-...CA......T  763006
                                         \                                      
                                         |                                      
                                        AA
306       755526                  ..........A........A........CA...-...CA......T  755480
                                         \                                      
                                         |                                      
                                        AA
306       671838                                .....A........CA...-.........G.T  671808
306       75291                            ...G......A.............G...........T  75327
306       1513628   A...T.A.C.....A..G..                                          1513609
306       27537                                                           ......  27532
306       1420430   T.....A.C.....C....                                           1420412
306       567107                          .....G.....A........CA...-.........G.-  567142
306       575675                          .....G.....A........CA...-.........G.-  575710
306       599330                          .....G.....A........CA...-.........G.-  599365
306       2243236                        ....CA......A......T.CA...-....A....G.T  2243199
306       21581                           ....CA.....A........CA...-...........T  21617
306       413640                         .....A......A.........A...-...CT.A..G.T  413677
306       319094    A....G..C....C....                                            319111
306       322962    A....G..C....C....                                            322979
306       886953    .....T...TG..T...                                             886937
306       1246529   .....T...G....C..                                             1246545
306       223991                         .....A....G.A............-..........G.T  223954
306       124275    .....A..C......                                               124261
306       208380                              ....CA..........CA...-.........GGC  208348
306       1798031   T...CA.....CTT..C....C...C...C.......                         1797995
                    \                                                           
                    |                                                           
                    TACTG
306       1800114   T...CA.....CTT..C....C...C...C.......                         1800078
                    \                                                           
                    |                                                           
                    TACTG
306       1295070   .....T.....T...                                               1295056
306       357068    A.......C....                                                 357080
306       68147     TG.TGT..CTG..T.-......................                        68183
306       605871    ...T..A...G...                                                605884
306       486766    ......TAC....G..C..A.A..C....C........                        486725
                                 \                                              
                                 |                                              
                              CTTG
306       337540    ......A...T...                                                337527
306       1124754   ...TG.A.......                                                1124741
306       310190    T.....T..GT..T.G..GG..A...A...A...A....                       310150
                        \                                                       
                        |                                                       
                       AA
306       529767    ........C....                                                 529755
306       2272195   T....T..C...                                                  2272184
306       2051681   ..T.....C....                                                 2051669
306       762929    ..TTG.A......                                                 762917
306       826419    ......A.C....                                                 826431
306       94962     .....T..C....                                                 94974
306       755403    ..TTG.A......                                                 755391
306       1112370   ........C....-..GC..........G..A..A...                        1112410
                                        \                                       
                                        |                                       
                                     CAAC
306       1614249   T....T..C...                                                  1614238
306       1639479   .....T..C....                                                 1639467
306       27453     ......A.A....                                                 27441
306       624367    .....TA.C.T..-..G..C...G....                                  624341
306       999937    ...A.T..C....                                                 999925
306       1593216   ......A.C.....                                                1593229
306       569385    ........C...                                                  569396
306       577951    ........C...                                                  577962
306       601605    ........C...                                                  601616
306       1395511   ..TTG...C....                                                 1395523
306       513136    ...T....CTG.....A.C.......G...........                        513179
                                 \       \  \                                   
                                 |       |  |                                   
                                CG      AA CA
306       134272    ...--T..ATG.G..T.......GG.GG..........                        134307
306       443338    ...A..TT....                                                  443349
306       746837    ......A.A...                                                  746848
306       1500848                       ...A...A.....A........CA...-.........G.T  1500898
                                                                              \ 
                                                                              | 
                                                                   GTGTTTAGGGCC
306       1228219   ......T..                                                     1228227
306       20900     .....T..-.T.GC.C.C.C....C......                               20929
306       703583    ...T..A.-.T.GT.T.G....G....G....G......                       703546
306       1485128   ..T..T..                                                      1485135
306       500201    A.......C...TC..AG.....CA....                                 500173
306       616606    .....G..                                                      616613
306       567215    ......A..                                                     567223
306       575783    ......A..                                                     575791
306       599438    ......A..                                                     599446
306       259123    ..T..T..-.G..CC..A...AC...............                        259087
306       133813    .....T..                                                      133806
306       833026    .....T..                                                      833019
306       944965    ......A..                                                     944973
306       471826    .....T..C....TG.....G.....                                    471851
306       389337    ......                                                        389342
306       414035    ......                                                        414040
306       476226    ......                                                        476231
306       482470    ......                                                        482475
306       499954    ........C...TC..AG.....CA....                                 499925
                     \                                                          
                     |                                                          
                     A
306       482677    ......                                                        482682
306       1711197   .....                                                         1711201
306       238570    ......                                                        238565
306       328846    ......                                                        328851
306       2065026   .....T..                                                      2065019
306       37712     ...                                                           37714
306       85492     ...A..                                                        85497
306       619728    .....                                                         619724
306       1500983   ......                                                        1500988
306       1693377                      .....A..C....A.........CAA.-......T...G..  1693416
306       1897810   ...                                                           1897808
306       37450     ...                                                           37452
306       236719    ...                                                           236717
306       14769     ...                                                           14767
306       520785    ...                                                           520787
306       523162    ...                                                           523164
306       527431    ...                                                           527433
306       960299    ...                                                           960297
306       1482088   .....G...GG.GG...C......C.........                            1482051
                            \                                                   
                            |                                                   
                         CTGG
306       144780    ...                                                           144782
306       1145647   ....                                                          1145644
306       1159199   ....                                                          1159196
306       1172453   ....                                                          1172450
306       1184484   ....                                                          1184481
306       647673    ....C..G.G.........C....C..C.........                         647632
                       \        \                                               
                       |        |                                               
                    TGTG        A
306       660974    ....C..G.G.........C....C..C.........                         660933
                       \        \                                               
                       |        |                                               
                    TGTG        A
306       662730    ....C..G.G.........C....C..C.........                         662689
                       \        \                                               
                       |        |                                               
                    TGTG        A
306       1069286   ...                                                           1069288
306       1599302   ...                                                           1599300
306       830533    ....                                                          830536
306       418523    .                                                             418523
306       421974    ...                                                           421976
306       687071    ....T.A.C.....                                                687058
306       2005034   .....T..C.....A...                                            2005017
306       426722    ...                                                           426724
306       396949    -....T..C......C.A.G.....G..C...C....                         396988
                                         \                                      
                                         |                                      
                                      AGGA
306       398365    -....T..C......C.A.G.....G..C...C....                         398404
                                         \                                      
                                         |                                      
                                      AGGA
306       517131    .....T..-.T.AT.C.AC.GG.A..............                        517168
                                            \                                   
                                            |                                   
                                            A
401       48143                  ...................AA...A....CA...T.......C.G.T  48200
                                                                    \ \       \ 
                                                                    | |       | 
                                                                    C ACTAAG GGTC
401       310187    ......A.CTG..--------CC.....A......A......CA.T.-.T....------  310231
401       446755    ...TG.A.C.....C.GA..C.A...G...G...G....                       446793
401       1307217                        .....A.A....C...A....CA.A.-.......T.G.T  1307258
                                                                              \ 
                                                                              | 
                                                                           GGCC
401       175953    .....TA..TG..-..GAC.C.....G....A.....A..C.---..T...C-----..-  175904
401       712730    T....A..----------C.GAC..AA..AAA..........CA...-....A.------  712688
401       829367                         .....A......A......A..ACA.-......------  829336
401       671189                               ......A........CA...-....A......T  671158
401       1491974                   .....G.....G...A.......GTT.AA..C-........G.-  1492015
401       1051226                        .....AG.....A........CA..-....CA......-  1051262
401       1054339                        .....AG.....A........CA..-....CA......-  1054375
401       1307038                   ....................G.....CA...-.........G.T  1306996
401       902907    T..TGT..C.G.GTG.C........-......                              902937
401       801243    T....T..CTG..T.T...........                                   801269
401       1539180                               .....A.........A..-....CA....G.-  1539151
401       1158187   ...GGT..C....TC.G..C....                                      1158164
401       1957983                       .....A.......G........CA...-......C..G.T  1957945
401       256887    ...TG.A.C.C..T.G.....                                         256867
401       1082502                                 ....G.......CA...-...C.......T  1082530
401       1146103                         ................C...CA...-.A...T...G.T  1146067
401       1537874   ..A.T...C.....G..............                                 1537846
401       23451     ..A.GA..C....C.....A.....                                     23477
                                   \                                            
                                   |                                            
                                  GG
401       51098     T...TG...T..GT..GG...............                             51131
                                \                                               
                                |                                               
                                A
401       449495    T....T.....                                                   449505
401       1073583                          ...A......A........CA.C-..........G..  1073548
401       227715    T.....T.A....                                                 227727
401       1730542   ....TT..C.....C.AC...A.....                                   1730569
                                 \                                              
                                 |                                              
                                 T
401       206477    .........TG..T.G........G..G....G.........CA...-......------  206533
                                 \        \                                     
                                 |        |                                     
                               TCT        G
401       744834    .....G..C....                                                 744822
401       1051335   ..T...A.C....                                                 1051347
401       1054448   ..T...A.C....                                                 1054460
401       196789    .....T..C...                                                  196778
401       276317    ....GT..C...                                                  276328
401       1383205   ..--.T..C....T.C..A...C.....C.........                        1383240
401       104459    .....T..C....                                                 104471
401       186404    ......A.C..A..                                                186417
401       771864    .....T..C.....A....A....                                      771840
                                 \                                              
                                 |                                              
                                 T
401       194663    .....TA....                                                   194653
401       400423                    .....G...G...G...G........CA...-..........CT  400381
401       798520    .....T...                                                     798528
401       381127    ....TT..C......C.............                                 381092
                            \     \                                             
                            |     |                                             
                       CTGATG     C
401       485566    ...AG...-.C..C.T...C....C.......                              485596
401       1164845   ....G...                                                      1164838
401       175826    .....T..                                                      175819
401       793696    ......                                                        793701
401       554240    ......                                                        554235
401       1307338   ...T...                                                       1307344
401       1069624   ...                                                           1069626
401       639661    ...                                                           639659
401       323385    ......A.C.....                                                323372
401       1167455   .....T..C...----......A...A.....AA........                    1167492
401       395131    .....                                                         395135
401       827195    ...                                                           827193
401       815595    .T..                                                          815598
401       108964    ....                                                          108961
401       1138667   ...                                                           1138669
401       1139938   ...                                                           1139940
401       630830    ..                                                            630829
401       558514    ...                                                           558516
401       895709    .TG...C....CA.A.G.C.............                              895677
                            \                                                   
                            |                                                   
                            A
401       282620    ...                                                           282618
401       1057050   ....                                                          1057053
401       904472    ..                                                            904471
401       70192     ...                                                           70194
401       671066    ...                                                           671064
401       1638269   ...                                                           1638271
401       1414895   ..                                                            1414896
401       241309                    ..........................CA...-...........   241351
                                                \                               
                                                |                               
                                                T
15        4230878   ....G...CTG..TA.CA..GACA.........C......TGACTTT..T...AG.C.GG  4230819
15        2610616                                                              .  2610616
15        3266920                    .....A..........A........CA...-....A...G..T  3266973
                                                                             \  
                                                                             |  
                                                                  GTTGCTTCGGGC
15        5838162   .....T...TG..T.G.AA...........                                5838133
15        2610695   T.....A.C.....                                                2610708
15        3326366                                             ..A.........------  3326355
15        2952578   .....G..C..                                                   2952568
15        451039    ..-----..G..-----.CCA.C...A......AC.......CA...-..----------  451077
15        2467668   ...TGT..C....C.GAG...............                             2467636
15        2921320                   ....A...A........A.........A...-...CC..G.T.T  2921362
15        4362415                   .......A..A......A........CA...-.........GC.  4362368
                                         \                                     \
                                         |                                     |
                                        AA                                   TGC
15        19999     T.....A.C.G..T.C...GG..G.G.C....                              19968
15        2108145                           ..C...C..A......A.CA...-...CA.......  2108183
                                                                               \
                                                                               |
                                                                            CCTT
15        2828801                      .....A........A.......CCA...-...C--------  2828770
15        2069759                        .....A....A.A.......TCA...-.........G.T  2069722
15        490869    ....GT.TCT...--------...CA.A.....A........CA...-......------  490913
15        2079209                        .....A....A.A.......TCA...-.........G.T  2079172
15        3501118                        .....A......A...A....CA...-........C..T  3501081
15        4809826   .....                                                         4809822
15        1314516                              ....A..........C....-........CT..  1314552
                                                                          \     
                                                                          |     
                                                                      CATGT
15        5590843                 ....A..A..A..A..A..A.........A...-...........T  5590799
15        3571790   ......T.G....TC......AA.A.....                                3571761
15        5349988   ......AG.GT.T.C.A.....A.G.....                                5349959
15        456017                      .....A.........A...A....CA...-...CC......T  455977
15        3484456                              .....A..........A..--.........G.T  3484486
15        877783    .....A..CT....G.A...CA..A.....                                877754
15        3355610                                                ..G.........-.C  3355623
15        2463709   ....                                                          2463706
15        5973893   ..........GAGG.C......GA..GC.GG...G.....-......-----C..C.---  5973840
                           \ \                                                  
                           | |                                                  
                           T GG
15        689954                       ..A...C..............C.CA...-........TG.-  689992
15        6467227                        .....GA.....A......-..CA..-.........G.-  6467192
15        5966642                     .....A....A....G...C....CA...-...........-  5966681
15        712025                                 ....A........CA..-............-  712053
15        718513                                 ....A........CA..-............-  718541
15        739646                                 ....A........CA..-............-  739674
15        3534287                              .....A.........CA.A.-.........G.-  3534257
15        4861614                   .....A.....A..............CA...-.....T...G.-  4861570
                                                     \                          
                                                     |                          
                                                   CAA
15        2594800                        .....A......A........CA..--.........G.-  2594765
15        308982                           ....A.....A........CA...T..C.T-------  308953
15        310715                           ....A.....A........CA...T..C.T-------  310686
15        3362263                      .......A....C.A.........TCA.G-..........T  3362302
15        5414456   .T.TG.A.C....TCC..A.G................                         5414492
15        3485108                              ....G..........---..TC..........T  3485079
15        3283424   ....GT........GC......                                        3283403
15        3347998            ....-..C.G...C....CA..C.A....C....A...-.......G.G.T  3347950
15        3508567                       ....A........A........CA.A.-.........G.T  3508605
15        6029896                         ....A......A........CA...-...CATG..G.T  6029932
15        652900    ...T....C.G..C...                                             652884
15        4138351                          .....A....A..C....GCA..-..........G.-  4138317
15        6530210                        .....AC.....A........CA...-.......G...T  6530173
15        51079                              ......A...C......CA...-...C.....G.T  51112
15        54060                              ......A...C......CA...-...C.....G.T  54093
15        58652                              ......A...C......CA...-...C.....G.T  58685
15        3511379                            ......A.G........CT...-.........G.T  3511412
15        6216888                        ..C..A.A....A...A.........-.......G.G.T  6216925
15        4712894                        .....A.A....A...A....CA...-.......G.G.T  4712931
15        3546492   ..G..T..C.G..T.T...                                           3546474
15        5279066                     ..C....AA......A........CA...-.........G.T  5279026
15        3022555                        .....A......A.........AA..-...CATG..G.T  3022592
15        5313129   ......A.C...                                                  5313140
15        5983175   ........C.G..T....                                            5983192
15        3192455   ...TGT..C..A.....                                             3192471
15        3196688   ...TGT..C..A.....                                             3196704
15        3204803   ...TGT..C..A.....                                             3204819
15        442584    .T...........C..                                              442599
15        2909113   .....T..CTG..C.-.....................                         2909148
15        448195    .T...T..C.T.....GAC......A.....A.......GC........             448145
                                 \                            \                 
                                 |                            |                 
                                 T                            C
15        5180250                                    .........CA...-.........G.T  5180275
15        5182440                                    .........CA...-.........G.T  5182465
15        5185135                                    .........CA...-.........G.T  5185160
15        5225082                                    .........CA...-.........G.T  5225107
15        327015                         .....AC.....A.....T...A....-....T...---  326981
15        2369019                   ....C..C........AA........CA...-.......G...T  2369061
15        2850033   .....T.TC....                                                 2850021
15        6324818                      ....A.G....A......A....CA..-.............  6324774
                                                                               \
                                                                               |
                                                                           TGCTT
15        5984262                        .....A.A....A.........A...-......C..G.T  5984299
15        1565810   ........C.....                                                1565797
15        1512256                        .....A......A....T...CA...-.........G.G  1512219
15        5843024   .....T..                                                      5843017
15        2479936   ..T..T..C......                                               2479950
15        2486547   ..T..T..C......                                               2486561
15        3005168   .....T....G...                                                3005181
15        6088572   .....A....G...-C.CAGC.C..G..A....G.......-GCA......CA......   6088628
15        3334905   .....T..CTG.....................G.A..A......                  3334950
                                 \                                              
                                 |                                              
                                TG
15        2490258   .....T..C.....                                                2490271
15        2494533   .....T..C.....                                                2494546
15        5719515   ...TG...C....                                                 5719527
15        3320550   .T...T..C....                                                 3320562
15        1817815   ....G.C...G..                                                 1817827
15        2541264   .....T.......                                                 2541252
15        3882342   ......A.C.....G......GA..A...                                 3882312
                                 \                                              
                                 |                                              
                                TA
15        5842180                    ......A.A.......A........CA...-....A....G.-  5842140
15        5807428   .....T..C....                                                 5807440
15        1531210   .....T.TC....                                                 1531198
15        1827226   ....GT..C....                                                 1827238
15        2263102   .....T..C....                                                 2263114
15        3575252   G....T.......                                                 3575264
15        3577323   G....T.......                                                 3577335
15        3979193   .C....A.C....-........                                        3979173
15        4915034   ....GT..C....                                                 4915022
15        6108472   ..A..T..C....                                                 6108460
15        6326468   T....A..C....                                                 6326456
15        818525    ...T.T..C....                                                 818513
15        2921443   ....G.A......                                                 2921455
15        458391    ......A...G..-.....A.AA.....                                  458417
15        1217773   .....T..C....                                                 1217785
15        1698584                       ......A....C.G........AA...-...CA......T  1698546
15        5659105   ....GT..C....                                                 5659117
15        2235745   ...T.T..CTG..C..G......A......A....A...                       2235705
                                \                                               
                                |                                               
                               CT
15        6009901   .....A..C....-....G..                                         6009920
15        390739    A....TA......                                                 390751
15        6305161   ......A.C.......CG...A..C..                                   6305134
                                \                                               
                                |                                               
                                C
15        308875    ......A.C....-....                                            308859
15        310608    ......A.C....-....                                            310592
15        2958711   .....A..C....                                                 2958723
15        5147609   .....AA.....-T.G..C.....A..                                   5147634
15        3388730   A....T..C.G...G.AG.GA..........                               3388761
                                \                                               
                                |                                               
                                C
15        527045    ....GT..C....                                                 527033
15        2528644   ...TG.A.....                                                  2528655
15        161038    ...                                                           161036
15        3485007   ......A.C...                                                  3484996
15        5876453   .....T..C....                                                 5876465
15        3328590   ....GT....                                                    3328581
15        2436387   ....G...C..                                                   2436397
15        5800638   .....T..C...-T......C.AA......                                5800666
15        5450891   ......A.C...                                                  5450880
15        3576098   .C......C.CT..G.....C...C........                             3576132
                              \                                                 
                              |                                                 
                             GA
15        3578169   .C......C.CT..G.....C...C........                             3578203
                              \                                                 
                              |                                                 
                             GA
15        572557    .....T.......                                                 572569
15        654671    ......A..                                                     654663
15        4393352   .........                                                     4393344
15        2496171   .....T..                                                      2496164
15        4102230   ........                                                      4102237
15        6703793   .....T..C.G..T.G.C...C......                                  6703820
15        6712875   .....T..C.G..T.G.C...C......                                  6712902
15        1787841   .....G..                                                      1787834
15        1792396   .....G..                                                      1792389
15        1794427   .....G..                                                      1794420
15        5672598   T.......                                                      5672591
15        386976    ........                                                      386969
15        488516    ....G...                                                      488509
15        1024761   .....T..                                                      1024754
15        1402294   ..T..T..-.T.GC.....A...A.....                                 1402267
15        5507882   ......                                                        5507877
15        5814735   .....T..                                                      5814742
15        4796278   .....T..                                                      4796285
15        51184     .....G...                                                     51192
15        54165     .....G...                                                     54173
15        58757     .....G...                                                     58765
15        676502    ......                                                        676497
15        2539809   .....T..                                                      2539816
15        5689811   ........                                                      5689804
15        4362279   .......                                                       4362273
15        5984370   ......                                                        5984375
15        5590707   ......                                                        5590702
15        6657879   ...A..                                                        6657884
15        4499428   ...                                                           4499426
15        5858655   ......                                                        5858650
15        6268824   ......                                                        6268819
15        356495    ......                                                        356500
15        4930281   ......                                                        4930286
15        2828691   ..T...T..GT..C.C.GC...............                            2828656
                          \  \                                                  
                          |  |                                                  
                          T  G
15        2888915   ......                                                        2888910
15        4713003   A.....                                                        4713008
15        2317005   ......                                                        2317010
15        3298941   ......                                                        3298936
15        4437056   ...                                                           4437058
15        5403743   .T....                                                        5403748
15        3451558                      .....A...CA............CA...-...CA..-----  3451592
15        3455220                      .....A...CA............CA...-...CA..-----  3455254
15        5834295   .                                                             5834295
15        640030    ......A.-....T.C...A......AA....A...                          639996
15        1129303   .....G...T..A..G..A....C.A...                                 1129270
                      \                                                         
                      |                                                         
                    CTGAG
15        4939276   ......                                                        4939271
15        4945936   ......                                                        4945931
15        6604113   ..                                                            6604114
15        3542295   ...                                                           3542293
15        1019143   .....                                                         1019139
15        5688926   ......                                                        5688921
15        2049492   ....                                                          2049489
15        3252609   ...                                                           3252607
15        6284472   .....TA.C....                                                 6284484
15        6308180   ...A..                                                        6308175
15        2194428   ....                                                          2194431
15        2393100   ...                                                           2393098
15        5407945   ....                                                          5407942
15        222735    ..                                                            222734
15        2943113   ...                                                           2943115
15        2945576   ...                                                           2945578
15        6244819   ....                                                          6244822
15        3536447   ...                                                           3536449
15        6441125   .....                                                         6441121
15        433019    .....-A.C...TGA.C....C........                                432991
15        1585420   ...                                                           1585422
15        3484578   ....                                                          3484581
15        60240     ...                                                           60238
15        63336     ...                                                           63334
15        1977964   ...                                                           1977966
15        2679015   .........                                                     2679007
15        2686169   .........                                                     2686161
15        3526350   ...                                                           3526348
15        3595197   .....                                                         3595193
15        6600483   ...                                                           6600485
15        220702    ....                                                          220699
15        2980954   ...                                                           2980956
15        2986681   ...                                                           2986683
15        2987917   ...                                                           2987919
15        970332    ....                                                          970335
15        3356805   .....T..C......                                               3356791
15        3505321   ....                                                          3505324
15        3601341   ....                                                          3601344
15        4775150   ...                                                           4775148
15        5734699   ....                                                          5734696
15        435619    ....                                                          435616
15        1969188   ...                                                           1969190
15        2371201   ...                                                           2371199
15        2610268   ....                                                          2610265
15        3780179   .                                                             3780179
15        6106539                       .......G...G..............-.........C..   6106576
15        6291711   .....                                                         6291715
15        1914010   .                                                             1914010
15        5979708   ........                                                      5979699
                       \                                                        
                       |                                                        
                      TG
15        1713393   ...                                                           1713395
15        3622508   ...                                                           3622510
15        5279329   ..                                                            5279328
15        6473603   ....                                                          6473600
15        1354157   ...                                                           1354155
15        2414279   ...                                                           2414277
15        2939228   ......A.C....                                                 2939240
15        2117072   .                                                             2117072
15        2124698   .                                                             2124698
15        378059    ..                                                            378058
15        5941277   ....CA...AG..C.G.G....................                        5941233
                      \         \       \                                       
                      |         |       |                                       
                    TTGTA       G       C
15        6221340   ..                                                            6221341
12246     1865      .....T.......                                                 1853
1870      39491                          ....G.A.....A...A.....A...-....A..C.G.T  39528
1870      150181    ....TG..C....C.T.A...A...A...A.......A..                      150142
1870      233306    ....CT..C....TA.CCC.............C....                         233270
1870      173843                    .........................GCA...T.G.-.....G.T  173885
1870      184073                    .........................GCA...T.G.-.....G.T  184115
1870      246693    TG..G.A.C......C..C....                                       246715
1870      60464     ......A.C....T.C.A...                                         60484
1870      80341     .....T..CTG..T..C........AA.....                              80374
                                   \                                            
                                   |                                            
                                  GA
1870      241605    .....T.......                                                 241617
1870      237159    GGG..T.G.A.--..T..G...G...G...........A..C.....               237115
1870      140946    .....T...                                                     140954
1870      85875     .....T..                                                      85868
1870      231358    ...                                                           231356
1870      243647    ...                                                           243649
428       377193    ....TG.......-----.C......AA.A...A......A..A...-----...C.C..  377139
                       \                                                        
                       |                                                        
                    TGTGT
428       1301717   ......A.A....                                                 1301729
428       1242589                 .......A.....G.....A...........---........G..-  1242545
                                                      \      \                  
                                                      |      |                  
                                                      A     GC
428       85509                          .....A.....CA....C...AAA...-........C.G  85472
428       1538310                        .....A......A........CA...T.T.....T...T  1538359
                                                                      \       \ 
                                                                      |       | 
                                                                CGCTAAG    ATCC
428       1381239                 .....A...GC..GC.............CA....-....T...G.-  1381283
                                                      \                         
                                                      |                         
                                                      A
428       939192                         .....A......A........CA...-...G...G.G.-  939228
428       1432512                       ......................CA..-..........G.-  1432549
428       1640303                       ...C..CA.....A.........A...-...........-  1640340
428       1864038                        .....AA.....A......A.CA.T.-.....A.....-  1864074
428       115610                        ....AG.......A........CA...-.........G.T  115648
428       570105                        .....A.......A........GA...-.........G.T  570143
428       570311                        .....A.......A........GA...-.........G.T  570349
428       961049           ......C...........A......A....-....CA.A.-...CA....G.T  960999
428       377701    ...TGT..C....C..C.C...............                            377666
                                   \                                            
                                   |                                            
                                  CA
428       1422603                     ......AA.......A...G...GCA...T.-.......G.T  1422643
428       1034835   ....GT..C.T..T.T..G....G....G.....C........A...               1034884
                                                      \                         
                                                      |                         
                                                    CTA
428       1686409   .....T..C.C...                                                1686422
428       1565423   T..TG...C....                                                 1565411
428       809984    ...AGA..C....-.G.G..G..............                           810017
428       69894                          .....A....G.A........CC...-...CA......T  69931
428       85170     ........C.G..-..C.....AA.......                               85141
428       1538439   ...TGT.......                                                 1538451
428       1498090   .....T..G.T..TG.G......G....C.........                        1498132
                            \                      \                            
                            |                      |                            
                          CTG                     CC
428       1507843   .....T..G.T..TG.G......G....C.........                        1507885
                            \                      \                            
                            |                      |                            
                          CTG                     CC
428       85394     .....T.-..T.GC.....A...A...A...A...A..                        85358
428       960631    ......C.A..T.TG..GC......A......                              960663
                          \                                                     
                          |                                                     
                          A
428       822787    ...........AA........                                         822812
                          \                                                     
                          |                                                     
                      ACCTG
428       576747    ......                                                        576742
428       570659    ......                                                        570664
428       58354     ....                                                          58351
428       1650053   ...                                                           1650051
428       238209    ...                                                           238211
428       309045    ...                                                           309047
428       118044    ....                                                          118047
428       1679398   ....                                                          1679395
428       311179    ....G........                                                 311165
                     \                                                          
                     |                                                          
                    GA
428       313650    ....G........                                                 313636
                     \                                                          
                     |                                                          
                    GA
428       1354776   ....TG....TC......G.....                                      1354800
```
