## Supplementary File S1B for "Recurrent erosion of *COA1/MITRAC15* demonstrates gene dispensability in oxidative phosphorylation": Supplementary_File_S1B.txt (part 685 of 732)

```
                    \        \                                                  
                    |        |                                                  
                    TG       C
428       1294797   ...                                                           1294795
428       1606294   .....T....                                                    1606303
351       1871528                        .....A......G........CA...-...CAG.....T  1871565
351       1388781   ..TTGT..C....----------...A......A........CA...-.T.......T.T  1388841
                                                                             \  
                                                                             |  
                                                                  GTTGCTTAGGGC
351       1164725   ...TGT..C........GA..A.....AC.G......                         1164761
351       102346    ...AGT..CTG...GG...C........G.....G...                        102309
351       187158    ...TGGA.CT.A.TC...........AA.A...A....                        187121
351       2033225                                                              .  2033225
351       2139968                               .....A........C....---..T.---..-  2139992
351       190793    .....T.TC..A-------.CC....................CA..-......-------  190749
351       191103                          ..G..G.....G......A.CA...-............  191145
                                                                               \
                                                                               |
                                                                          TGCTTA
351       1654468   .....T..CTG...GT.G...A...A....                                1654497
351       1654905   .....T..CTG...GT.G...A...A....                                1654934
351       2048295                       .....A.......A.......CCA....-.........--  2048331
351       1853293                          ....A...A...A..T..GCA...-...........C  1853258
351       545440                           .....A....A........CAA...-..........-  545406
351       1855696                           ..................GA...-...........-  1855729
351       937535    ........C..C.TC.....A....                                     937559
351       700672    ...A..C.-....C.T....AC....A...............CA.A.C-........G.-  700615
                                                      \                         
                                                      |                         
                                                      A
351       458178                         .....A......AC..A.....A...-...CA....G.T  458215
351       584952                         .....A......C..C.....CA...-...CA....G.T  584989
351       1728092                       ......A....A.A....A...CA...-...CA......T  1728054
351       1887225   T....T..C....T...C..                                          1887244
351       498284    ...T.TA.C....T.T....                                          498303
351       506120    ...T.TA.C....T.T....                                          506139
351       1980614                                     ........GA...-.........G.T  1980590
351       1766505                           ..A.....CA..................A.------  1766534
351       41493     A..TGT..C....T....                                            41476
351       1721509   .....T...TG.....                                              1721494
351       234014                      ...............A........CA..-......T...G.T  234060
                                                 \                              
                                                 |                              
                                            AATAGA
351       1388920   ......A......-.G.....C....                                    1388944
351       250839                               .....A.........CA...C.-.....GTG.T  250870
351       1301430                     .........................AA..-...........T  1301470
351       1602942   .....T..C....                                                 1602954
351       185734    ...TGT...T....-.GA..............                              185704
351       191658    ....GT..C....                                                 191646
351       1603598                              ......A........C....-.....-------  1603574
351       1759360   ...T.T..C....                                                 1759348
351       2167790   .....T..C.G......GG.......AA..C.C....                         2167751
                                 \                                              
                                 |                                              
                               TCA
351       1855273   .....T.......                                                 1855285
351       1621844   .....TA.....-T.C.....A.C....                                  1621870
351       1702660   .....T....T.TG.G.GC....C.....C....C...                        1702621
                             \                                                  
                             |                                                  
                            GG
351       190670    ......A.C..-..A.GG..AA..A.......A.A...                        190634
351       1344263   .....                                                         1344259
351       1091810   .C....T...                                                    1091819
351       2167419   .T....A.C....T.C.....AA......                                 2167391
351       1680713   TG....C..                                                     1680705
351       303705    .....A..                                                      303712
351       323160    .....A..                                                      323167
351       450994    .T......                                                      450987
351       453438    .T......                                                      453431
351       1885545   .....                                                         1885549
351       133562    ..T...                                                        133567
351       661722    ......                                                        661727
351       1941238   ......                                                        1941243
351       1245815   ......                                                        1245820
351       1879494   ...                                                           1879492
351       1880751   ...                                                           1880749
351       1296171   .........G....G.A......                                       1296198
                          \                                                     
                          |                                                     
                      ACCTG
351       77675     ......                                                        77670
351       83506     ......                                                        83501
351       479996    ......                                                        480001
351       489949    ......                                                        489954
351       1041735   ......                                                        1041740
351       1837338   ......                                                        1837333
351       60163     .                                                             60163
351       1933124   T....-.TC......T..............G........                       1933169
                               \                 \                              
                               |                 |                              
                            GGTG              GATG
351       514092    ....                                                          514095
351       234132    ......                                                        234137
351       96593     .....                                                         96589
351       540535    .                                                             540535
351       542061    .                                                             542061
351       1611340   ......                                                        1611345
351       1608471   ......                                                        1608476
351       457418    ....                                                          457421
351       256656    ...                                                           256658
351       1290290   ...                                                           1290292
351       1292974   ...                                                           1292976
351       762028    ........C....                                                 762040
351       1730863   ..                                                            1730864
351       194551    .....T...                                                     194559
351       1744267   ..                                                            1744266
351       525492    ......                                                        525487
351       137996    ....                                                          137999
351       246275    ...                                                           246277
351       1895939                             .....AG.........CAA..-...........T  1895971
351       298176    ...                                                           298178
351       732311    ..                                                            732310
351       1764051   .....T...                                                     1764059
351       132110    ...                                                           132108
351       582743    ...                                                           582741
351       663978    .....T...-G..T.......G.A....                                  663951
                      \                                                         
                      |                                                         
                      C
351       1772221   ....                                                          1772224
144       2463608   ....GT....G..TC....A.C....A...C......                         2463572
144       2487758                        .....A.A....A...A....GA.---.....TG..G.T  2487793
144       1748691                      .....A........A........CA...-.........G.T  1748730
144       2728370                   .....A...A...A...A.........A...-...CA....G.-  2728329
144       1129298                     ..C.......A....CA.......CA.....G.....GC.C.  1129250
                                                                   \            
                                                                   |            
                                                             TCTCACC
144       419483    .....T..C....T.T.A.....G.A.G...                               419513
144       2489443          ......CCC.................A...A....CA...T.......T...-  2489508
                                                  \                 \ \      \  
                                                  |                 | |      |  
                                                AAT                 C ACTGAG GGCC
144       3138424                   ....A.....A......A.....T..CA..-....C-----..G  3138461
144       1278530                  ..C......AA..A.......C.....-.A..............-  1278572
144       356242    ....G.-......T.CCA..AG................                        356279
                                          \                                     
                                          |                                     
                                          C
144       308618                         .....A......A.........A...T-----..C....  308651
144       1591626                        .....A.G....A.............C-----..C.C..  1591593
144       2001035                     ....AA.........A........CA...C-...A......-  2000996
144       1166584                             ....AG.A..........T..-...G.....G.-  1166615
144       2097082                               .....A........CA..T-.........G.-  2097053
144       2052108   ...                                                           2052110
144       308727    ...A.T..CT..T..G.CC.....C...                                  308754
144       2509788                       .....AA......A...C.........G...---------  2509818
144       1257517                        .....A......A......C.CA..-......A...G..  1257474
                                                                               \
                                                                               |
                                                                          TGCTTA
144       1818131   .....A..C.G..C.T...A...C..                                    1818106
144       2398482   ......A.C....TC..C.G....                                      2398505
144       2582931                        ..C..A......A........CA...T.-.....C.G.T  2582968
144       2585022                        ..C..A......A........CA...T.-.....C.G.T  2585059
144       918933                          ....GA.....A.......-.CT......C.......T  918897
144       2389984                                     ......A.CA...-.........G.T  2390008
144       2864868                            .................CA.A.-...........-  2864836
144       2334496                        .....G.G....A........CA.---.........G.T  2334461
144       2877708                   ....G....A.................A...T.A.....G...T  2877652
                                                        \           \         \ 
                                                        |           |         | 
                                                      AAA     CTCACTG       GGT
144       2629005                       ......A......A........CA...-.........GAT  2629043
144       2873633                   ....G....A.................A...T.A.....G.G.T  2873577
                                                        \           \         \ 
                                                        |           |         | 
                                                      AAA     CTCACTG       GGT
144       2506373                   ......................TTTT.T.A...........---  2506328
                                                                   \            
                                                                   |            
                                                               ACACA
144       2116083                   ..........................CA...-.G....C....T  2116041
144       2596558                      ....CA........A..........A.--.........G.T  2596596
144       2183313                           ....A....A........AT...G.....T.....T  2183278
144       1011488   ......A.C....                                                 1011476
144       181111    A.......C....----------.C..................A...-..----------  181149
144       1731089                             .....A...........A...-...CA....G.T  1731057
144       3100725   ......A.C..........                                           3100706
                                  \                                             
                                  |                                             
                                  G
144       278899    .....T...T....                                                278886
144       3207603   T...T...C....                                                 3207615
144       2589384   .....T..C.....C....C..........                                2589354
                                 \                                              
                                 |                                              
                                 T
144       2949496                        .....A......A.........A...-...........T  2949459
144       2954882                        .....A......A.........A...-...........T  2954845
144       2591270   ......-A..T.--GCC.CC.C...A......A.........CA...T.---------.C  2591317
144       2922561   .....TA.C....                                                 2922573
144       3123130   .....TA.C....G..G...G...........                              3123162
                                 \                                              
                                 |                                              
                                 T
144       1350336                        ...G....GC................----.C...C---  1350305
144       2930495   ........                                                      2930502
144       304368    A.....A......                                                 304356
144       2362951   .....TA.C....                                                 2362939
144       1419550   ........C..                                                   1419540
144       456672    ..T.T...C....                                                 456684
144       2487873   .....T..                                                      2487880
144       973269    .....A..                                                      973276
144       1358405   ..T..T..                                                      1358412
144       2710841   A....T..                                                      2710848
144       1897367   ..T..T..-....G.........................                       1897413
                                \     \                                         
                                |     |                                         
                             GTCC GACTC
144       1977605   ....T...                                                      1977612
144       999794    A....T..                                                      999787
144       2103486   .....T..                                                      2103479
144       388984    ....TG....CT.TG......................                         389026
                      \      \                                                  
                      |      |                                                  
                     TG   AGAA
144       1950406   ......                                                        1950411
144       2012674   ...TGT..-.T.GC.C...............A......                        2012714
                                                \                               
                                                |                               
                                             AATA
144       2115970   .....TA.CT....C..C.C.G.A....                                  2115943
144       2418829   ......                                                        2418834
144       276317    ..T...                                                        276322
144       453094    ...T..                                                        453099
144       1730325   ....T...                                                      1730318
144       2890573   ......                                                        2890578
144       897411    ..                                                            897412
144       907299    ..                                                            907300
144       1879420   .....                                                         1879416
144       2506250   ......                                                        2506245
144       2497132   ......                                                        2497137
144       2625104   ...                                                           2625106
144       514442    .....T.T...A....AC.G.....                                     514466
144       2257960                       .....A..A....A........A....-...CA....G.T  2257922
144       301618    .........-....G..AGGC.......                                  301645
                          \                                                     
                          |                                                     
                          A
144       2553503   ......A.A....T...G....C...C...........                        2553544
                                       \                                        
                                       |                                        
                                    CTAC
144       994182    ...                                                           994180
144       301906    ......                                                        301901
144       513312    ....                                                          513315
144       55969     .T.T..A.C....C..A..............                               56000
                                 \                                              
                                 |                                              
                                 T
144       1966985   ...                                                           1966983
144       1166688   .....                                                         1166692
144       2882623   ....                                                          2882626
144       1025613   ...                                                           1025615
144       1129166   ...                                                           1129164
144       2112519   ...                                                           2112521
144       1246259   ..                                                            1246258
144       2892507   T..                                                           2892505
144       2497570   ..                                                            2497571
1898      176749    ......A.C...                                                  176760
1898      97060                       ..C.....A......A..C......A....AG.....T.G.T  97111
                                                                   \          \ 
                                                                   |          | 
                                                              TCTGCT       GGCC
1898      44800                              .....A...........CA.A.-....----...-  44772
1898      50528                              .....A...........CA.A.-....----...-  50500
1898      162120                               ......A......A.CA...-...........T  162089
1898      95909                           .....................A..-.......C....T  95945
1898      24270                          .....A....G.A........CA...-...--...----  24239
1898      75510                           .....A.....A.........A..-....CA....---  75477
1898      218551    .....T..C.........C.....A...A......A..T..C.......             218610
                                  \                          \                  
                                  |                          |                  
                          TGATCACAG                         TA
1898      170593    ......                                                        170598
1898      62138     .....A..-.C.GT...G.G........                                  62112
1898      162700    ...                                                           162698
1553      157308                          ...........A........CA...-.G..........  157350
                                                                              \ 
                                                                              | 
                                                                         GTTACT
1553      167059    ......A.G....CCCAACCC.....A.....GA......A......-...........T  167001
1553      406888                         .....A.G....A.............GC..CA......T  406850
1553      172792                        ....A........A......C.CA...G.........C.C  172744
                                                                       \   \    
                                                                       |   |    
                                                                  CTAAAT TAG
1553      185296                  ......A....A.......A........CA...T.......T.G.C  185352
                                                                    \ \       \ 
                                                                    | |       | 
                                                                    C ACTAAG GGCC
1553      195222    G...CA.....C.G.CC....AAA..............T...CA..TC.......G.C.G  195294
                            \    \                                    \      \  
                            |    |                                    |      |  
                           CA    T                               ACTAAG   GGGT
1553      349088    .....T..C..                                                   349078
1553      210163                                .....A........CA..-..........G.T  210133
1553      204594                         .....A.....CA........GA...-......C....T  204631
1553      161107    ...TG.A..TG.....C..AG......                                   161081
1553      413307                          ..........AA..A.....AA...-....A....G.-  413272
1553      158317                         .....A......AG..G.........G...CA..G.G.-  158354
1553      312334                         .....A.....GA........CA..-..........G.T  312371
1553      162000                  ..A..C.G...A......AA........CT...C-........G.T  161956
1553      3672      ...T..A.C...T-.C...C..C...............                        3708
1553      176948    ........C....                                                 176936
1553      312443    ......A......                                                 312455
1553      59920     .....T.TC.....                                                59933
1553      222695    G...C...C....                                                 222707
1553      37279     .....GA.C....                                                 37291
1553      42378     .....GA.C....                                                 42390
1553      178165    ......A....                                                   178155
1553      163688    ........                                                      163695
1553      226760    ...                                                           226762
1553      302448    ........                                                      302455
1553      395634    .                                                             395634
1553      400182    .                                                             400182
1553      316793    ......                                                        316798
1553      341352    ......                                                        341347
1553      436254                       ......C.......C......A.CA...-....C....G.T  436215
1553      227301    ...                                                           227299
1553      194417    .                                                             194417
1553      249064    .....                                                         249068
1553      180497    ......                                                        180502
1553      435993    ...                                                           435995
1553      253091    ....                                                          253088
891       1350      ...TG.A.CTG..T.......GC....                                   1376
891       144492    -....T..C....T..-C..A.....G......A.........A...-......------  144442
891       628703                    ........G....G............CA...T---------...  628669
891       789473                         .....AG.....A........G....-.........G..  789516
                                                                               \
                                                                               |
                                                                          TACTTA
891       564208    ......A.CTG..C.CCC.CC.....AA.....A.......G.A..-----A...C.---  564154
                                       \                                        
                                       |                                        
                                     AGC
891       555149    ......A.C....TCTGC.............                               555119
891       155544    T....-T.A......CC....A....                                    155520
891       590810                        .....AG.....AG........CA...-.........G.-  590773
891       14909     .....T.TC.....GT..G.G...G....                                 14881
891       686157                          .....A.....A........CA...-...CA......C  686193
891       507283    T...TG.....T.T..A......C.A..C.........                        507320
                    \                                                           
                    |                                                           
                    TA
891       461699    .....T..C....C..                                              461684
891       465270    .....T..CTG..CA...GAG................                         465309
                                    \                                           
                                    |                                           
                                  GGC
891       459664                         ....AA......A.........A...-...CA..C..C.  459627
891       630843    .....T..C...............                                      630819
                                  \                                             
                                  |                                             
                                  C
891       564321                         .....A....C.A.......T....T...A--......-  564286
891       683846    .....T..C...                                                  683835
891       449896    ..T..T..C....                                                 449908
891       171252    G....T..C....                                                 171264
891       562519    ......CA..T...G.A...........AA.....                           562555
                             \                                                  
                             |                                                  
                            AC
891       270458    .....T....T.TT......A....A....A.......                        270416
                           \                                                    
                           |                                                    
                       CCCAT
891       517107    .....T..                                                      517114
891       171294    .....T..                                                      171287
891       502091    .....T..                                                      502098
891       530676    ...                                                           530674
891       528227    ......                                                        528232
891       394363    ..T.TT..C...-..T....A..C......GC.....                         394398
891       584475    ....TA.......TG....                                           584493
891       672940    .....                                                         672944
891       600668    T..                                                           600670
891       386009    ...TGT..C....-.....A...A.....                                 386036
891       51407     ...                                                           51409
891       568202    .C..                                                          568199
891       534837    -G....TG.-...TG.C...............                              534866
891       564075    ...                                                           564073
891       69224     ..                                                            69223
891       902733    T.....A...........A..A.........A......                        902690
                                  \                                             
                                  |                                             
                             CTACAT
891       1028051   ...                                                           1028049
891       345882    ...TGT..C....-.....A...A.....                                 345909
891       662694    ...                                                           662692
891       726628    .T...G..C.....C...A......G..G..G.....G...T..                  726580
                                 \       \                                      
                                 |       |                                      
                                 T    GAGG
891       531512    ......T..A.C..G.CACC..................                        531551
                            \           \                                       
                            |           |                                       
                            C           A
554       798207                    ..........................CA.T.-............  798165
554       1437843                      .....A.A......A........CA....AA.....G.G.C  1437890
                                                                   \          \ 
                                                                   |          | 
                                                                 TCT       GGTC
554       963088                        ......AA..............CA.T.-....A..GTT.T  963126
554       1050394                   ....A.....AA.....A..A.T.C.CA...-...CA....G.-  1050435
554       460648    ...TGT..C....GAG.....C.......CA.......                        460687
                                              \                                 
                                              |                                 
                                             AA
554       1011637                             .......A........CCA.-............T  1011669
554       1017253                             .....A...........A...-...G..C..G.T  1017285
554       20132                       ......A...C....A.........A....-....G...G.T  20092
554       1198910   ...T.T..C..A..G..                                             1198894
554       256106                         .....A......A.........A.T.-.........G.T  256143
554       997035                         .....A.A....A...A....CA.A-...C........T  997072
554       991929                          .....A.....AA.......CA...-....A....T.T  991893
554       919645    ......A.C....                                                 919633
554       707371                          .........AAA........CA...-.........G.T  707335
554       1217798   .....T..C...                                                  1217809
554       51976     .....T..C....                                                 51964
554       1479481   ......ATC.G.....C...C.C......                                 1479452
                                \                                               
                                |                                               
                                C
554       1485813   .....T..                                                      1485806
554       668655    .....                                                         668651
554       784238    ..                                                            784237
554       844756    ...                                                           844754
554       1553369   ...                                                           1553371
554       1163308   ...                                                           1163310
554       1164604   ...                                                           1164606
547       482419    T..T.TT.C....T.G.....A....A....A......T..-.......             482466
547       504884                                                               .  504884
547       262040                       .......A......A.............T....A..T..C.  262087
                                                                    \ \         
                                                                    | |         
                                                                    C ACTAAG
547       364536                        ......A......G.........A...-...CA..T.G.C  364498
547       369848                        ......A......G.........A...-...CA..T.G.C  369810
547       1490308                       ......A......A.......G...--..........G.T  1490345
547       1493246                       ......A......A.......G...--..........G.T  1493283
547       481202                           ...G.A....A........CA..-..........G.-  481168
547       685865    ........ATG..T.G.....AA.C....                                 685893
547       310257                           ........................-...........T  310222
547       551814                         .....A.....GG....A...CAA..C-..........G  551851
547       359442                       .....A.......AG........C.A..-...CA..G.G.T  359481
547       532478                         .....AC....AA.........A...-...CA......T  532441
547       613207                              .....A.....A..C.---...............  613237
547       539673    ...TG.A.C.G..---------...A......A.........---.A..........G.-  539719
547       479072    .....T.......                                                 479084
547       93553     ........C.T..G....G..A..A.C...C....                           93515
                                 \                                              
                                 |                                              
                              CCAG
547       392803    ......A.......A.C......                                       392826
                                 \                                              
                                 |                                              
                                 T
547       406112    ......A.......A.C......                                       406135
                                 \                                              
                                 |                                              
                                 T
547       1117532   ...TG.A.C......G........A.....A......                         1117572
                                 \      \                                       
                                 |      |                                       
                                 G    GCC
547       252162    ..T...                                                        252167
547       262171    ......A.C.....                                                262184
547       176888    ....TT..C...                                                  176899
547       1496233   .....T..C....T.....G.....C....                                1496204
547       379479                        ......A.A....A...A...GCA...-...CA....G.T  379441
547       478955    ...TG.A..-----.G.G............                                478979
547       53319     ....G...                                                      53312
547       390788    ......A.-.T.GC......C...A.....                                390760
547       404379    ......A.-.T.GC......C...A.....                                404351
547       477934    ...TGT..-.T.GT.C..............                                477906
547       463379    .....T............A..A..A.....                                463344
                            \      \                                            
                            |      |                                            
                         CTGG     CA
547       134355    .....T.....A..C...C........-..........                        134319
547       721689    A.....                                                        721684
547       388328    .....                                                         388324
547       688967    ........                                                      688960
547       521773    ....CA.......C.TG..........C.....A..                          521732
                              \                                                 
                              |                                                 
                         ATTCCA
547       1158360   ...                                                           1158358
547       725241    ..TTG.C......C..                                              725256
547       385400    ...                                                           385398
547       398599    ...                                                           398597
547       363634    .....                                                         363638
547       368945    .....                                                         368949
547       504607    .....                                                         504603
547       59691     ...                                                           59693
547       1490437   ...                                                           1490439
547       1493375   ...                                                           1493377
547       379361    ...                                                           379359
547       344947    ..                                                            344946
547       509389                  ......A....A.................AA..-....A....G.T  509344
                                                      \                         
                                                      |                         
                                                      A
319       1383661   .C..T.T.C....T.CC....CC...A.....GC..C...                      1383700
319       1387403   .C..T.T.C....T.CC....CC...A.....GC..C...                      1387442
319       817748                        ......A......A........GA..----..-----..C  817718
319       599452    .....----.T...---CC.GGCCC.....AAAA.........-A.........------  599497
319       729981                                                               .  729981
319       287695                         ....AG......C.........AA.-..........G.T  287646
                                                                              \ 
                                                                              | 
                                                                   ATGCTTAGTGCC
319       1063968                     ....A..........A.........A...-...C-----..-  1063934
319       1071808                     ....A..........A.........A...-...C-----..-  1071774
319       858931    ...TG.A..T...T.G...A...A...A...A...                           858897
319       1214432                       .......A......A...T.A.ACCAAC......------  1214399
319       574856           ......CCC....A.....A...............CA.A.C-........G.T  574908
                                                      \                         
                                                      |                         
                                                      A
319       579852                         .....A.A....A........CA...-......AGGC.T  579889
319       157171                        .....A.......A....A....A...-....A....G..  157216
                                                                               \
                                                                               |
                                                                         TACCTAC
319       1900074   ...                                                           1900076
319       506840                        ......A......A.........A...-...C-------.  506871
319       1746445                          ....GA....A....A....A...T.-.......G.-  1746479
319       2193829               ......C....C....C......AAA-...CA...-.........G.-  2193785
319       2017528                      .............AA.....G..CA...-...C-----..-  2017561
319       726601                          ...A.......C......-.G.A..G....A......-  726636
319       727859                          ...A.......C......-.G.A..G....A......-  727894
319       1924878   ...                                                           1924880
319       589233    ...T.T..CTG..T.C.ACCC.....A......G........CA...-......------  589289
                                   \                                            
                                   |                                            
                                TCCC
319       870585                         ...A.A......A........CA...-...CA......-  870549
319       481576                         ....AA.G....C.........AA..-.......G...-  481540
319       1860594   A....T..CT....G..A...C.....                                   1860568
319       1899977                                  .......T...CA...T.-.........T  1900004
319       1142806   ...A.ACG.G.T.T......G.......C...C.....                        1142845
                                            \                                   
                                            |                                   
                                           CA
319       1142275                      ......C.C.....A....C...CA...T.-.........T  1142314
319       51910                          ....AA......A........C...-....CA....G.T  51873
319       641763                            ....G....A........CA..-..........G.T  641797
319       1715162                               ....AA........CA...-...........-  1715133
319       480246                               ......A.........A........A......-  480215
319       574493                              .....C..........CA...T.-..C......T  574461
319       1060018                     ........G.A....A...A....CA..TC-........G.T  1059978
319       1615413   ....GT..CTG.A..C..G..A..C.............                        1615452
                                        \                                       
                                        |                                       
                                       CA
319       660447    ..-----..GT..C.GGCC..A.....A.....A........CAA..-........T..T  660394
319       741531    ...TGT....TA...CC.CC......A......A........CA...-........      741588
                                      \                                         
                                      |                                         
                                    CAG
319       616978    .....T.TC....TC..CC.G.C..C..A.........                        617015
319       1765197                         ....A.A....A...A....CT...-.........G.T  1765233
319       1858451   ....C...C....------CA.....A.G....A........CA...-....A.G..G.T  1858393
                      \    \                                                    
                      |    |                                                    
                    CTG  GCT
319       1411735   .T...T..C....                                                 1411747
319       1217514                         ....................CA...-.........G.T  1217478
319       648449                                    ..........CA.A.-...CA......T  648422
                                                           \                    
                                                           |                    
                                                           C
319       739689    ......A.C....C..                                              739674
319       1731767                            .................CT...-...CA......T  1731734
319       496423    ...TG...C.....                                                496436
319       1846453   ....C.....C.T..T..A....A.........A.C......CA.A....C..-------  1846508
                          \    \                                   \            
                          |    |                                   |            
                          A    T                                   T
319       2235226   ..T..T.A.....T.....C....A....C......C...                      2235274
                                   \                                            
                                   |                                            
                           TGGAACTCC
319       473698    .....T..C....C..                                              473683
319       722080    ....G...                                                      722073
319       915219    .....T..CT....                                                915232
319       590386                              .....A..........CAC..............-  590419
                                                                 \              
                                                                 |              
                                                                 A
319       2120256   .....G..C....-...A....................                        2120293
                                       \                                        
                                       |                                        
                                       C
319       634905    ......A.CT...-.G.G..AG....A....                               634934
319       1059906   ....GA..C....                                                 1059894
319       624162    ...TG.A.C....T........A............C..T..                     624207
                                 \            \                                 
                                 |            |                                 
                                 T         AAAA
319       360283    ......A..T...                                                 360271
319       1908789   ......A.C....                                                 1908801
319       1203732   ..AA.T..A....                                                 1203720
319       2144112   ......A.C....                                                 2144100
319       1245220   .....T..C....                                                 1245232
319       1847480   ......A......                                                 1847468
319       1851509   ..-A.T...ATT.T.T.....C.....AA....A...                         1851544
319       2153451   ......T.C....                                                 2153463
319       2192993   ...G.T..A....                                                 2193005
319       1713641                     ..............AA........CA...-...CA.C..G.T  1713601
319       579970    ..T..T..C....                                                 579982
319       560298    .....T..C.......C......                                       560273
                                \                                               
                                |                                               
                              CTT
319       562704    .....T..C.......C......                                       562679
                                \                                               
                                |                                               
                              CTT
319       565110    .....T..C.......C......                                       565085
                                \                                               
                                |                                               
                              CTT
319       1945095   ........C....-...G...AAC.....                                 1945122
319       660322    .....T..C...                                                  660311
319       2077348   ......A.CTG....CC..C.....                                     2077372
319       1910016   ..T......G-..T.C.................                             1909984
                          \                                                     
                          |                                                     
                          A
319       1856288   ....TG...T...T.T...........A...A......T..T..                  1856243
                                              \                                 
                                              |                                 
                                             AA
319       748720    .....A...G.C.C.......AAA.....                                 748749
                            \                                                   
                            |                                                   
                            A
319       1956817   .....T..-.T.A....A...C...A.....                               1956846
319       1173865   ........                                                      1173872
319       730061    .....T..                                                      730068
319       312655    ..T.....                                                      312648
319       545124    ........                                                      545117
319       157298    .....T..                                                      157305
319       1079893   ...T..                                                        1079898
319       995530    T.....                                                        995525
319       1541560   ..                                                            1541559
319       172321    ......                                                        172316
319       473419    ...T..                                                        473414
319       647179    ....                                                          647182
319       805713    T.....                                                        805708
319       452577    ......AG.....T..                                              452592
319       1904614   ....                                                          1904617
319       662586    ...                                                           662588
319       883527    ...                                                           883529
319       2146199   .....                                                         2146195
319       747109    ...                                                           747107
319       872545    .....                                                         872549
319       1904519   ...A.---.TGC......A......A..                                  1904543
319       1137345   ......                                                        1137350
319       111553    ......                                                        111558
319       1033893   .....                                                         1033897
319       1607434   ....                                                          1607431
319       2120685   .....                                                         2120689
319       1053661   ...                                                           1053659
319       2066784   ...                                                           2066786
319       1198164   ....                                                          1198167
319       1218595   ...                                                           1218593
319       1182209   ....                                                          1182212
319       1183485   ....                                                          1183488
319       1785995   ...                                                           1785993
206       911671                 .....A..A..A..A.....G...A....CA...-...CC.C..G.T  911719
                                                      \                         
                                                      |                         
                                                    AAA
206       639342    ........C.G..T.TC.G....G.....G.....CGA..C..AA.----.....---..  639290
206       521013                         .....A......A........CA...T.......T.C.T  521062
                                                                     \      \   
                                                                     |      |   
                                                               TTACTAA   GGGG
206       861666                           ...................CA..A..G.....C.GGG  861623
                                                                   \            
                                                                   |            
                                                             TCTCACT
206       861539    ....GT..C....                                                 861527
206       1594147   .....T..CTG..C..GCC..GCC..G.A...........                      1594108
206       2643260                       .....A.......A...G.......C-..........G.T  2643298
206       687732                                                            ...T  687729
206       311380                        ..G...G..G...A.........A...-.........G.C  311338
                                                                              \ 
                                                                              | 
                                                                           GGCC
206       2659804                         .....G.....A........CA..-....CA......T  2659840
206       2666570                         .....G.....A........CA..-....CA......T  2666606
206       2839175   ....T.A.CTG..T...A...C...C...C...C...                         2839211
206       430817    .....T..                                                      430824
206       1001885   ...TGT..C....T.C....C.G.....G....                             1001853
206       9540                    ....A..A..A.......AAA.......CT...-...........-  9497
206       2555065   .....T..C...TCAG.GG............................T.---------.C  2555118
                              \                                                 
                              |                                                 
                            TAA
206       639204    ..T...                                                        639199
206       2584374                        .....C......AC.......GA...-.......G.G.T  2584337
206       271485                         .....A......G....C...CA.A-..........G.-  271521
206       1801422                    .....A...G......G........CA...-...CA....G.-  1801462
206       486895                          ....A.A....A........CA...-...........T  486859
206       2029957                        .....................CA...-.........G.T  2029920
206       2010966   ......AT.T...C.TGC....G..C...                                 2010938
206       2806810   ......A.....A.C...CA.G.....                                   2806784
206       418096                       ...G.A.......A.........AA.A.-.........---  418132
206       513773                                ....CA........CA...-...........-  513744
206       871972                         .....A......A..C........C-.....A..G.G.-  871936
206       2723756                        .....A......A........CA...-...C-----..-  2723725
206       34485                       .........C....AA........CA.A.C-........G.T  34525
206       607623    .....T..CTG.....C.AA..A.....                                  607596
206       531934    .----.TG...----...GG.....AA...............                    531967
206       919288                               ......A..C.....AA...-.........G.T  919257
206       1445838                        .....AC.....A........CA..-......T...G.-  1445874
206       1858915                               .....A........CAA.AG........TG.T  1858884
206       2143423                        .....A......A...G.....AA.-..........G.C  2143460
206       853022    ....GT..C...GG.T......                                        853001
206       896638                                ..A...........CA...-..........GT  896608
206       241305                             .................CA...-...CA....G.T  241338
206       2751093   ....TTA.C....C..A....C..                                      2751070
206       545964                    ............C.........A...CA...-...CA......C  546009
                                                      \                         
                                                      |                         
                                                    CAA
206       548965                    ............C.........A...CA...-...CA......C  549010
                                                      \                         
                                                      |                         
                                                    CAA
206       657199    .....T..C......-------------.....A........CA...-...CA......-  657155
206       1920704               ...C....G..A..A..A..........A.CA...-.........G.T  1920655
                                                      \                         
                                                      |                         
                                                    AAA
206       1006961                        .....A..A...A........C....-.......T....  1006923
                                                                              \ 
                                                                              | 
                                                                              G
206       483429                         .....A......A...G....CAA.C-...........T  483466
206       1367419   ...TG....TG...ACA...AAAAAAA......-----....CA....-...T....G.T  1367366
206       764667                    .....A...A...A...AC.......CA...-....A....G.T  764625
206       2035757                         .....A.....A...G....CA...-...C.....G.T  2035721
206       2080195                         ..A........A........CA...-....A......T  2080231
206       2582619                       ......A.G....A........CA...-...C-----..-  2582587
206       867278           ......C.T.......A....A..............A..-....C.......-  867332
                                       \              \                         
                                       |              |                         
                                      AA             AA
206       4785               ....CC....A.A.A.........A........C....TC..........G  4734
                                                      \                         
                                                      |                         
                                                      A
206       174536                         ....AA......A.....G..CA..-............T  174499
206       205985                         ....AA......A.....G..CA..-............T  205948
206       437669    ......A.C....T..                                              437684
206       2729803                         .......A...A........CA...-...........T  2729767
206       1969593   ......A.C.......                                              1969608
206       951018                             ......A.....G....CA...T.-.........T  951051
206       2780861   ....TG....CC...C..C...A........                               2780891
206       1359119   ........                                                      1359112
206       1923136   .....TT.C....                                                 1923148
206       535592    ......A.C....                                                 535580
206       644449    ...TGT..C.......G.....A...A......A........CA...-...CA..-----  644389
                                \     \                                         
                                |     |                                         
                            TTCCC    CC
206       2488135   ....T...C....                                                 2488147
206       47416     ...TG...C....                                                 47428
206       121557    ....GT..C....                                                 121545
206       557534    .....T..C....                                                 557522
206       116585    ......T.C....                                                 116573
206       850270    ....GT..C...                                                  850259
206       2200740   ....G.A.C...                                                  2200729
206       2206834   ....G.A.C...                                                  2206823
206       1078271   ......C.C....                                                 1078259
206       1582833                        .....A......A.......G.A..-.......C..G.-  1582797
206       158232    ...TG...C....                                                 158220
206       172078    ...AGT..C....CC.G.C...G............                           172113
                                \                                               
                                |                                               
                                C
206       176918    ...AGT..C....CC.G.C...G............                           176953
                                \                                               
                                |                                               
                                C
206       416306    ......A.C...                                                  416317
206       2073364   ....G...C..                                                   2073354
206       2798530   T....G...T....A...G...................                        2798575
                                \          \                                    
                                |          |                                    
                              CTA      AGGTC
206       175167    ....GG..C....T.C.......C..G..                                 175195
206       180003    ....GG..C....T.C.......C..G..                                 180031
206       206616    ....GG..C....T.C.......C..G..                                 206644
206       2174686   ......A.C.........                                            2174704
                                 \                                              
                                 |                                              
                                 A
206       397585    .....T....                                                    397576
206       535398    .....T...                                                     535406
206       669208    .....T..                                                      669201
206       2484530   .....T..                                                      2484523
206       44651     TT......                                                      44658
206       1922164   T....T..                                                      1922157
206       1367274   ........                                                      1367267
206       2772171   .....T..                                                      2772178
206       2776438   .....T..                                                      2776445
206       476062    .....T..G..AA.......A....A...A...A...                         476023
                            \                                                   
                            |                                                   
                          CTG
206       1519205   ....G...                                                      1519212
206       2319752   .....T...                                                     2319760
206       40508     .....T..                                                      40515
206       2607956   .....T..                                                      2607963
206       2612909   .....T..                                                      2612916
206       855957                         .....A.....A.....A.A..TTT.............G  855996
                                                                    \           
                                                                    |           
                                                                    G
206       447651    ......                                                        447646
206       1753879   ......                                                        1753884
206       2522689   ......                                                        2522694
206       2563697   ......                                                        2563702
206       2567480   ......                                                        2567485
206       402592    ..A...                                                        402597
206       471289    ......A.......                                                471302
206       505935    ....                                                          505932
206       2955206   ........                                                      2955199
206       512223    .....G....CT.CA...C...............                            512186
                      \      \                                                  
                      |      |                                                  
                     TG     GA
206       764553    ..T..                                                         764549
206       1071087   .C....A.C....                                                 1071075
206       894640    ...                                                           894638
206       1049698   .....                                                         1049694
206       1000348   ....                                                          1000345
206       588504    T..                                                           588506
206       867405    ...                                                           867407
206       1596670   ......                                                        1596665
206       1858812   ....TG....--....C.............AC.....                         1858771
                      \            \                                            
                      |            |                                            
                    TGGTG         TG
206       2094800   ..T...                                                        2094805
206       42813     ....                                                          42816
206       871098    ...                                                           871100
206       1003714   ....                                                          1003711
206       2858247   ...                                                           2858249
206       1038840   ....                                                          1038837
206       545738    ....                                                          545741
206       548739    ....                                                          548742
206       1276645   ...                                                           1276647
206       1281208   ...                                                           1281210
206       1285947   ...                                                           1285949
206       2035649   ...                                                           2035647
206       2301563   ...                                                           2301565
206       2919991   ...                                                           2919993
206       2526530   ....                                                          2526527
206       2571317   ....                                                          2571314
206       2576004   ....                                                          2576001
206       499357    ....                                                          499354
206       825119    ....                                                          825116
206       2086941   .                                                             2086941
206       2635877   ......                                                        2635872
206       137754    ...                                                           137756
206       831345    ....                                                          831342
206       849907    ...                                                           849905
206       852659    ...                                                           852657
206       2028931   ...                                                           2028929
206       844233    ...                                                           844231
206       2738695   ...                                                           2738693
206       2697794   ..                                                            2697795
206       459181    GG..-..AATTT.T.T..........................                    459140
                                            \                                   
                                            |                                   
                                            C
206       26617     ...TGT..C....-................                                26645
206       528141    ..                                                            528142
206       139273    .....T..CT...T..........AC..A...........T........             139220
                                   \    \                     \                 
                                   |    |                     |                 
                                 CTA    A                     C
188       634081    .....TA.......A.A.G....CC....CA.....                          634046
188       2101259                       ......A.....GA.......GAA.A.-...........T  2101221
188       2829673                   ..C.....A.......AA........CA.A.-.........G.-  2829714
188       71378     ......C.C.....                                                71365
188       2098613                    .....A....A.....G.......TCA.....---------.C  2098580
188       839369    .....T.AC....C.TG......G.......GG......                       839331
188       2714889   ...TGT.T.....TCCCCAG..C....AAA............CA...T.....-------  2714944
                                                      \             \           
                                                      |             |           
                                                     CA             C
188       615646    ...TG...G.CC..GC..........A.C....A...A....CA...-...CA....T..  615579
                            \        \                                       \  
                            |        |                                       |  
                          CTG        C                                   GTTGT
188       2112161                       ......G.A....A...AA...CA...-....A..G.G.T  2112123
188       2415840                        .....A...G..A........CA..-..........G..  2415882
                                                                               \
                                                                               |
                                                                           CACTT
188       25149                                ......A........CA...-........G...  25115
                                                                               \
                                                                               |
                                                                             TGC
188       1481402                                                             ..  1481403
188       136380                         .....A......A........CA...TC......T.G.T  136335
                                                                     \        \ 
                                                                     |        | 
                                                                   TCA     GGCC
188       1621464                        .....A......A...A....CA..C-...........T  1621427
188       347952    .....AA.C......G..AC..GA.....                                 347980
188       1447716                        ...........AA.........A...-...CA......-  1447752
188       2721817                       ......A......AC........A...-.........G.T  2721855
188       2882053                         ...C.A.....A.........A..-....CA......-  2882088
188       103233                         ....CC......A........CA...-.....A..G---  103199
188       2682004                         ....A......A........CA...T.-....C..G.T  2682040
188       1185476                          ...A......A.A......CAA............G.-  1185441
188       960897    ........CTG..C..A....CA....                                   960871
188       2275451   ......A.C.....C.....A.....                                    2275426
188       1777947                        .....A......A........CA...-...CC.......  1777905
                                                                               \
                                                                               |
                                                                           TTCTT
188       1788148                        .....A......A........CA...-...CC.......  1788106
                                                                               \
                                                                               |
                                                                           TTCTT
188       4608                    ...A.....A.C.....AA.........CA.---.........G.T  4650
188       1615397                       .....CA.G....A.............-.......T.G.T  1615359
188       1358280                        .....A.A....A...A....CA..-.C........G.-  1358316
188       302255    ......C.C........A....                                        302276
188       2834753                         ....A.....AA........CA.A-....CA....G..  2834717
188       1757312                        ......A......A...T.AT.CA.......C......-  1757349
188       126750                                .....A........CA..T-.........G.T  126780
188       267784                                .....A........CC...-...C.....G.T  267814
188       283110                                .....A........CC...-...C.....G.T  283140
188       856586                              .....A......T.TT.C.A.G.........G.T  856553
188       287607                        ......A.A...CA........CA...-....T..G.G.T  287569
188       2988321                       ...A..A....A..........GA...C-..G.......T  2988283
188       486178                         .....A......A......AG.A...-...CA....G.T  486215
188       2492464                         .....A.....A........CA..-..........G.T  2492500
188       1342600   ..T..TA.....AT.C....                                          1342581
188       1343654   ..T..TA.....AT.C....                                          1343635
188       708999                      ...A......A....A........CA...-.........G.-  709038
188       1652579   A.....A.C....T......                                          1652560
188       135137    ...TGTA.C...-...A......A...G..C.....                          135103
188       2304508   ......A.....                                                  2304497
188       1424212   T.A.GT..C....T......C.........C.......                        1424167
                                      \                                         
                                      |                                         
                               ATAAACTC
188       1439523                      ........A.G...A........CA...-.....G.....-  1439561
188       1781565   .....G..C........G...                                         1781543
                                 \                                              
                                 |                                              
                                CA
188       1791849   .....G..C........G...                                         1791827
                                 \                                              
                                 |                                              
                                CA
188       1718894   ...TCT..C....T...                                             1718878
188       1727090   ...TCT..C....T...                                             1727074
188       1731841   ...TCT..C....T...                                             1731825
188       2629357   ...T..A......TGC...GAA..C...........                          2629322
188       1731596   ...TCT..C....T...                                             1731580
188       2291351                        .....A......AA...T...CA...-.........G.T  2291388
188       2561486          ............A....G.....G...........C....-...CA......-  2561543
                                  \                     \                       
                                  |                     |                       
                               CTTT                   AAT
188       237135    .....G..C....                                                 237123
188       1961577   ........CA....                                                1961590
188       1297694                            .....A......AA........C-........G.T  1297661
188       1432856   .....T..C....                                                 1432844
188       1711522   .....T..C....                                                 1711534
188       45814     .....T...G.C.CC.G.CC......A.A....A...A....                    45856
                           \                                                    
                           |                                                    
                           C
188       179703    ...TGT..C.....A....A...A...A...A......                        179657
                                 \                                              
                                 |                                              
                         TCCAATCAT
188       204686    ....G...C.G........                                           204666
                                 \                                              
                                 |                                              
                                TA
188       2852584   .....TTT.....                                                 2852572
188       3021191   .....T..C....                                                 3021203
188       729635    .....T..C....                                                 729623
188       1933911   .....T..C....                                                 1933923
188       1442738   ...TGT.......-..C..GC......C..                                1442710
188       1813876   .....T..C......G...G.....                                     1813901
                                \                                               
                                |                                               
                                T
188       311865    .....T..A...                                                  311854
188       2636569   ...T.T..C...---.........                                      2636549
188       2639924   ...T.T..C...---.........                                      2639904
188       287497    .....T..C....                                                 287485
188       288582    ........CT........A..A.C.A.C.....G.....                       288625
                                  \                                             
                                  |                                             
                              ACAGT
188       1621335   ...A..A.CTG.......G.A....                                     1621310
                                 \                                              
                                 |                                              
                                 A
188       441965    ....G.A.C....                                                 441953
188       1863391   ...TGT.......                                                 1863379
188       1439633   .....T..C....                                                 1439645
188       227651    .....AA.C....                                                 227639
188       497015    ...T..T.C.....A..G.........GG.........                        496972
                                 \      \                                       
                                 |      |                                       
                                AA   CTAC
188       2527050   ...TGA............G..                                         2527029
                                 \                                              
                                 |                                              
                                 T
188       2741838   ...TG...C...                                                  2741849
188       560232    .....T..C.....C....G......                                    560204
                                 \                                              
                                 |                                              
                               TCT
188       44175     .....T..C...                                                  44186
188       671781    ...T.T..A.....G.......AA.......A......                        671739
                                \     \                                         
                                |     |                                         
                              GTA    GC
188       174047    .....                                                         174051
188       1934007   ......A.C...                                                  1934018
188       2852714                       .....AG......A.C.......A...-.....T.....T  2852676
188       245109    ......A.C..--..C.C..GG......A..A.G.C....                      245146
188       615090    ..A..T...                                                     615098
188       2612156   .....T..C..                                                   2612166
188       262995    ......A.-.T.GC.......                                         263014
188       278317    ......A.-.T.GC.......                                         278336
188       709343    .....G..                                                      709336
188       19875     .........                                                     19883
188       2091236                    ....GA...................CA...-...G.....G.-  2091196
188       357513    .....T..                                                      357520
188       170628    .....T..                                                      170621
188       2778737   ......A..                                                     2778729
188       2799454   .....G..                                                      2799461
188       866829    T.G..T..-.T..T.T.......                                       866850
188       52362     .....T..                                                      52369
188       2616445   .....T..                                                      2616438
188       728959    ..T..T..                                                      728966
188       195126    ..G...                                                        195121
188       1781176   ........                                                      1781183
188       1791460   ........                                                      1791467
188       2930843   ........                                                      2930850
188       1670988   .....                                                         1670992
188       188352    ..T...                                                        188357
188       678100    ......                                                        678105
188       1161203   ......                                                        1161208
188       2280474   T....                                                         2280478
188       2585696   ....                                                          2585693
188       637278    .C....                                                        637283
188       1615267   ......                                                        1615262
188       82266     ......                                                        82271
188       90735     ......                                                        90740
188       367643    ......                                                        367648
188       2709977   ...                                                           2709975
188       105022    ...                                                           105020
188       110295    ...                                                           110293
188       2742720   ...                                                           2742718
188       348849    ......                                                        348854
188       824311    .....                                                         824307
188       832340    .....                                                         832336
188       2376488   ...                                                           2376490
188       2409982   T.....A.C.GT.C...G..A......                                   2410008
188       2889603   ..T.....C....-.....                                           2889586
188       3015993   ...                                                           3015995
188       1594612   ............TT..C...........                                  1594580
                        \ \                                                     
                        | |                                                     
                       GT CTG
188       2224261   .....                                                         2224265
188       953272    ...                                                           953274
188       1145383   ...                                                           1145385
188       2766720   ...                                                           2766718
188       2902330   ..                                                            2902331
188       37387                   ...................A...A....CA...-...C.A.G.G.T  37340
                                                 \                              
                                                 |                              
                                               GTA
188       614235    .....G......T...A....                                         614260
                      \                                                         
                      |                                                         
                    CTGCT
188       650596    .                                                             650596
188       124550    ...                                                           124552
188       775945    T....                                                         775949
188       1406633   T..                                                           1406635
188       370348    ...                                                           370346
188       2982559   ...                                                           2982557
188       2786209   ...                                                           2786211
188       2883257   ...                                                           2883255
188       795035    ......A.C....                                                 795047
188       803945    ......A.C....                                                 803957
188       1007837   ...                                                           1007839
188       1292484   ...                                                           1292486
188       2978094   ........C....                                                 2978106
188       131302    ...                                                           131304
188       2499987   ..                                                            2499986
168       3052416                   ..............................AG......------  3052379
168       3050630                      ...........................AG......------  3050596
168       500389                         .....A......A.....T..CA...-...CA......G  500426
168       2968856   .....T..C.G..T.T......................T.AT.CAA..-.AG.G.--T.T  2968917
                                  \            \                                
                                  |            |                                
                                 CC          TTT
168       2864183   TG...T..AGTTA.G.G...G.................                        2864220
168       1482509                   .................A...A.....A...........T.G.T  1482570
                                                   \                   \      \ 
                                                   |                   |      | 
                                              GTAGTA            CACTGAGT   GGTC
168       3132327                                                              .  3132327
168       1558776                            .....A..C........CAA.AG...........-  1558809
168       3158350                        .......C....A........CA...T.-.CA....T--  3158385
168       2667599                        .....AC.....A.........A...-......C....-  2667635
168       3037438                    ......A........A.........CA...C-..........T  3037397
168       3167929                    .....A...C.G....A.......--.CA..........TG.-  3167890
168       2565282   ...TGT..C....T........                                        2565261
168       830400                         .....A......A.......G..A..T.-..........  830351
                                                                               \
                                                                               |
                                                                    TGCTTATGGCCT
168       1612073                    .....A....A....A.........CA..T-...........T  1612032
168       3196666                                  ..C........CA...-.........G.T  3196639
168       3139843   ........C....                                                 3139855
168       1412595   ......A.CTG.......G...A..                                     1412570
                                   \                                            
                                   |                                            
                                   G
168       218531    .....T.......                                                 218543
168       238586    .....T.......                                                 238598
168       2829417   ...TGT.......-C....C.AC.....                                  2829391
168       2728165   ...TGT.......                                                 2728153
168       589160    ......A.C....                                                 589148
168       3042853   ...TG.A.......A..G.G..G..A..C....                             3042819
                                \                                               
                                |                                               
                               TC
168       2957403   .....T..C....                                                 2957415
168       2797260   .....T..C....                                                 2797272
168       2206346   .....T.....                                                   2206356
168       2226154   .....T.....                                                   2226164
168       1333367   .....T..C..                                                   1333357
168       2340415   ........                                                      2340422
168       2610195   .....T..                                                      2610202
168       2920761   .....T....                                                    2920752
168       2731295   .....T..                                                      2731302
168       1137822   ........                                                      1137815
168       2026064   .........                                                     2026056
168       3177241   T....TT..TG....G...G.....                                     3177265
168       3109063   ......                                                        3109058
168       2995165   ......                                                        2995170
168       3005003   .                                                             3005003
168       1441229   .....                                                         1441225
168       2170672   ......                                                        2170677
168       3030797   ......                                                        3030802
168       2850145   .....                                                         2850149
168       2951806   ...                                                           2951804
168       3196567   ....                                                          3196564
168       1579271   ..                                                            1579270
168       3152486                   ....C......................-A............     3152446
                                                \                               
                                                |                               
                                                T
145       2205223                       .....A.......G..............CT.G.......T  2205182
                                                                \               
                                                                |               
                                                               TG
145       2694791                      ......A.......A........CA...-.....T...G.T  2694830
145       3145627                                                            ...  3145625
145       2118873                 .....A..CA...A.....A........CA...-...CA....G.-  2118916
145       3467557                         ....................CA..-........T..G.  3467601
                                                                       \        
                                                                       |        
                                                                CATTAAGA
145       2456245   ........C.....                                                2456258
145       2200616                    ..G....................C.-...TC....C..T.G.C  2200565
                                                                      \       \ 
                                                                      |       | 
                                                                 ACTGAG    GGCC
145       2404808   ......T.C.....GCCC......A..C...A....--.....A...-...CAG...G.T  2404864
145       1995986   ....T...                                                      1995979
145       2707041                          ..A................CA.T.-...CA......-  2707075
145       1417292                     .........................A...-...A.....G.T  1417252
145       2424138   ...T.T..C.T..TC..CA.....A...A....                             2424106
145       2745566                   .................C.........A...T.T.....T.G.T  2745512
                                                                      \       \ 
                                                                      |       | 
                                                                CGCTAAG    GGCC
145       1446211                        .....AA.....A........CA...-.....G.....T  1446174
145       2461359                 .....A...AC..CA....A....A........CC---------.C  2461323
145       663726                        .....A.......A........CAT..-...C-------.  663695
145       2304137                             .....A..........CA...-.........G.-  2304106
145       333789                               ......A.........A...-.........C..  333753
                                                                               \
                                                                               |
                                                                           TGCTT
145       3459448                     ........G.A....AG..A....CC...-.........G.T  3459488
145       2059303   .....T..C.C..TG.....AG..C....                                 2059275
145       2061576   .....T..C.C..TG.....AG..C....                                 2061548
145       3078809                         ....A......A.........A...-...CA....G..  3078768
                                                                              \ 
                                                                              | 
                                                                          CTGCT
145       3321116                             .....A..........CA...-..C..T....G-  3321085
145       2874748            ....T.T...........AA.....A.......CA..-..........G.T  2874698
                                                          \                     
                                                          |                     
                                                          C
145       3108493                              .....A.........CA...-....C......-  3108523
145       1312910                             .......A........---..............-  1312881
145       2319882                               ...A..........CA...-.........G.-  2319853
145       1286881                   ....A....A...C...G........CA...-.........G.-  1286840
145       2635200   ...AG...C....T..AA....A......                                 2635228
145       2540351   ...                                                           2540353
145       1627633                              ......A..C.....CA...-.........G.-  1627663
145       2982253                             .....A.A.........AA..G-..........-  2982222
145       1579969   ...AG.A.C....TGT............                                  1579942
145       1971651   .....TA.CTG..C..AAG.C......-.........G.T.........             1971602
                                                        \                       
                                                        |                       
                                                       TA
145       2893645                               .....A........CA...-.........G.-  2893674
145       3167661   .....T..CTGA.T.T...........---.........C.......-...G...       3167711
145       2816464   ......A.CTG..TA...G..CA.A......C......A..T..                  2816507
145       2939869   .C.T..C.C..C.CCTGC.......---............A.CA.---...CA.....--  2939818
145       3104337                          ....A.....A........CA...-...CA....G.-  3104303
145       2549895                      .......................CA...-...........-  2549933
145       2824759                        .................T.A.GACA.G...........T  2824721
145       3470507                   ..........................CA.A.-.T.CA.A..G.T  3470465
145       2978868   .....T..C.T..C.T...C..                                        2978847
145       1454959   .......TC....TCCC.......                                      1454936
145       2554126                        .....A......A........CA.T.-...CA....G.T  2554089
145       1632405   ....GTA.C...T.CT.....C.....C....C....                         1632369
145       2889480          ....C.T.T...A....A.......AA......A.CA..-.....A..G.G.T  2889429
145       2457879                            .....CAG..........A...-........C..T  2457912
145       3056217                             ..C...A..........A...-.....A.G.G.T  3056249
145       2561324                     ..C.....A.C....A........GAA..-...G.......T  2561364
145       2567776                     ..C.....A.C....A........GAA..-...G.......T  2567816
145       2649614   .....T...TG..T..A.....                                        2649593
145       2640825                        .....A......A...C....AA...-.........G.T  2640862
145       2003327                         ....A....C.A........CA...-...........T  2003291
145       2782624   ...TG.T.C........AC.G..C........                              2782593
145       2578013   ....CA.T..T.A.C..GC......A..C...                              2577982
145       3421195   T....T..-....                                                 3421184
145       2855394                    ..A.....A.....A....G...C.---..............T  2855355
145       2424033                        .....A......A........CA.A.-...........T  2423996
145       2421655                               ...A...........A...T.-.........T  2421685
145       606317                     ...A..A..A......A....A....A..-............T  606276
145       2837943                       ....AA.......A........CA....-..........T  2837905
145       2845457                       ....AA.......A........CA....-..........T  2845419
145       1542921                    ....C....................CA...-...........T  1542879
                                                      \                         
                                                      |                         
                                                      C
145       2795220   ......A.C....C.--------..GA.C...CA........CA...T-----..G..-.  2795175
145       2692642   ...T.T..C.TA.TGG..G.C..............                           2692608
145       1764509   ....TG...TT.T.CT.....C................                        1764470
                      \                                                         
                      |                                                         
                     TG
145       2065693   .....T..C.....                                                2065680
145       3092219   ...TG...C.....                                                3092232
145       3099889   ...TG...C.....                                                3099902
145       1907425   ...TGT..C.....                                                1907438
145       734502    .....T..C...T..                                               734516
145       2698809   .....T..C....                                                 2698797
145       1457016   .....TA.C.G..........AG.....                                  1456988
                                 \                                              
                                 |                                              
                                 T
145       2640941   T.....A.C.G..-.......                                         2640960
145       2200485   ......A.C....                                                 2200473
145       1999559   .....T..C.....C.....                                          1999539
                                 \                                              
                                 |                                              
                                 T
145       2447120   ..T.....C.....A..CA....A...A...A....                          2447082
                                 \                                              
                                 |                                              
                               AGG
145       2583175   ....G.A.C....                                                 2583163
145       1988587   ....TG.......------C......A.A....A........CA...-...CA....G.T  1988646
                      \      \                                                  
                      |      |                                                  
                    CTGTG   CC
145       3451937                                                           ...T  3451940
145       1524254   ..T.....C....                                                 1524266
145       2795101   ......A......                                                 2795089
145       1446082   .....T.T.T....A.C.G..A..A........                             1446048
                                 \                                              
                                 |                                              
                                TA
145       2291834   ......T......                                                 2291822
145       2940780   T..T.T..C....                                                 2940792
145       2898071   ..T..T..C.....G..........                                     2898097
                                 \                                              
                                 |                                              
                                TG
145       2466713   .....T..C....                                                 2466725
145       2583285                        ....AA......A....A...CA...C-........G.T  2583248
145       2934782   ..T..T..C....                                                 2934794
145       1039509   .....T.AC....-..G...A...A...A...A....                         1039544
145       2040655   ....GT..C....                                                 2040643
145       2509462   ....T.A.C.G...G...A........                                   2509490
                                 \                                              
                                 |                                              
                                TA
145       2638826   .....T.TC..........C.AA..A.......C....                        2638865
                                \                                               
                                |                                               
                               CT
145       1543888   ...T..C..G.T.C...A...C....CA...G..                            1543922
                          \                                                     
                          |                                                     
                          A
145       752482    ......A.C....                                                 752470
145       1834950   .....G..A.T.....CCA............                               1834981
                                \                                               
                                |                                               
                                C
145       2322430   ..T.GT..C....                                                 2322418
145       2324757   ..T.GT..C....                                                 2324745
145       1218164   T....T..C...                                                  1218175
145       2333346                               .....A....T...CA...-...........T  2333316
145       2974026   .....T...                                                     2974034
145       2681117   .....A..                                                      2681124
145       2383305   ........                                                      2383312
145       49234     ....G...                                                      49241
145       51420     ....G...                                                      51427
145       2470029   .........                                                     2470021
145       2003201   ..T...                                                        2003196
145       2227251   ........                                                      2227258
145       2320731   .....T..                                                      2320724
145       3346825   ..A.....C..T..C...C........                                   3346793
                            \                                                   
                            |                                                   
                       CTGGCT
145       1302170   ........                                                      1302163
145       2461797   .....T..                                                      2461790
145       2868474   ........                                                      2868467
145       2225079   .....G...                                                     2225087
145       2091602   ..T..T..                                                      2091595
145       3122191   ......A.C....T.C.A....A....                                   3122165
145       1852850   .......                                                       1852856
145       2855976   T....                                                         2855972
145       1737281   .....T..                                                      1737274
145       1227930                        .....A......A........CA...-...........T  1227893
145       3386267   ......                                                        3386272
145       2765751   .......                                                       2765757
145       2982149   .....-..C....                                                 2982138
145       3452019   ......                                                        3452024
145       2752953   .....                                                         2752949
145       1800344   ......                                                        1800339
145       2837833   .....                                                         2837829
145       2845347   .....                                                         2845343
145       1150868   ...                                                           1150870
145       2217820   ......                                                        2217825
145       3467685   TG....                                                        3467690
145       1235489   .....                                                         1235485
145       2023430   .....                                                         2023434
145       2025881   .....                                                         2025885
145       2457747   ...T...                                                       2457753
145       2000983   ....                                                          2000986
145       2253150   ...                                                           2253148
145       3078682   ...                                                           3078680
145       2308986                             .....A..........CA...-.........G.-  2308955
145       2579008   ....                                                          2579005
145       3104230   ....                                                          3104227
145       2605386   ...                                                           2605388
145       1627741   ....CA......G..G.....AA....GGA.A........                      1627781
                                  \                                             
                                  |                                             
                                  G
145       1894649   ...                                                           1894651
145       2042620   ..                                                            2042621
145       2852215   .......                                                       2852209
145       2971752   ...                                                           2971754
145       3071080   ...                                                           3071082
145       2909127   ...                                                           2909129
145       1223566   ...                                                           1223568
145       3027221   ...                                                           3027223
145       3033406   ...                                                           3033408
145       2317985   ...                                                           2317987
145       2597147   ...                                                           2597145
145       2603511   ...                                                           2603509
145       2454739   .                                                             2454739
145       2303774   .....T......                                                  2303785
145       2308623   .....T......                                                  2308634
145       1755452   .                                                             1755452
145       3167711                      ........................-............      3167747
                                                  \                             
                                                  |                             
                                                  T
64        2026874                        .....A......A........CA.T.T.......T.G.T  2026830
                                                                    \ \       \ 
                                                                    | |       | 
                                                                    C AG    GGC
64        2036064                        .....A......A........CA.T.T.......T.G.T  2036020
                                                                    \ \       \ 
                                                                    | |       | 
                                                                    C AG    GGC
64        844015                      .....C......G..A...C...G.A.A-.....A......T  844055
64        1058774                            .......AA........CA...T.-.CAT...G.T  1058741
64        4249403                        .....A......A.........A...C.......G.GGG  4249358
                                                                    \ \         
                                                                    | |         
                                                                    C ATTAAG
64        907373    ......A.CTG..T..GCCC......G.A....A...A....CA.A-........T..GG  907303
                                   \                                   \        
                                   |                                   |        
                                CCCC                            CACTGAGT
64        4243501                    ..C..........................---------.T..C  4243468
64        1973036   .....T.......                                                 1973024
64        3506137   ......A.C....C..A......A..............A..                     3506183
                                 \     \           \                            
                                 |     |           |                            
                                 T    AC         AAA
64        3533189   ......A.C....C..A......A..............A..                     3533235
                                 \     \           \                            
                                 |     |           |                            
                                 T    AC         AAA
64        669136                                                              ..  669137
64        790397                         .....A.G....A........CA...-.........G.T  790360
64        3694422                      .......A.G....A.........A...-...........C  3694461
64        4476518   ...TGT..C....T.G...A.A...A.G.....A........CA...-...........-  4476449
                                  \                   \                         
                                  |                   |                         
                         CCCCAGCCCT                  AA
64        3743881                        .....A...C..A...........---....AT...G..  3743921
                                                                               \
                                                                               |
                                                                           TGCTG
64        4288238   ...TGT.......--------...A.......A.....A.A..A...-...CA.------  4288282
64        2026751   ..T.....                                                      2026744
64        2035941   ..T.....                                                      2035934
64        3648045                    .........A.A....A........CAA..-..A...C..G..  3648091
                                                                               \
                                                                               |
                                                                           TGCTT
64        4422774   .....T..C......T.CCC.A...C.......                             4422806
64        464399                   .....A....A.......A........CA..-....AA...GT.G  464442
64        4238585   T..T..A.C....CCT....A......A...                               4238555
64        598785    ...TGT..C....TA..GC..A.G..G.......                            598818
64        4126445   ..T..                                                         4126449
64        4130923   ..T..                                                         4130927
64        1636838                           ..................A...-....CA...C..G  1636804
64        2178645                          .........AA....AG.C.TA..GC..........C  2178681
64        850100    .....----T...T.T.............                                 850076
64        4160145                             .......A........CA...-.........T.-  4160114
64        4283867   .....T.T..T..TCC...G..CA.....                                 4283839
64        4042823   ..TGGT..CTG..TC......A.......                                 4042851
64        747880                         .....A......A........CA...-.........G.-  747844
64        2821800                         .....A.....A........CA...-...CA...C..T  2821764
64        3744362                         ...A.......G........CA.A..-......G.G.-  3744397
64        4031707   .....T..C....T..CA....C..G..                                  4031680
64        4032755   .....T..C....T..CA....C..G..                                  4032728
64        3598514                   .........................-.....-...CA..G.G.T  3598555
64        1219371   ........C.G.TGG.....G.A....                                   1219397
64        3739185                       .....A......A.........CA...-.......G.G..  3739142
                                                                               \
                                                                               |
                                                                           TGCTT
64        4373979                        .....A......A........CA...-.......G.G.T  4373942
64        1256353   .....T..CTG..CC.....G.....                                    1256328
64        2178753   .....T..CTG..T..C.C.C.....                                    2178778
64        4111373   ......A.CTG..----.CCCAGCCC....AA..........CA...-.........C.T  4111427
64        1995014                           ....A....A........CAA..-...........G  1994980
64        4296152                        ............A.........-...........G...T  4296114
                                                     \                          
                                                     |                          
                                                     A
64        4217782                        ......................A...-...........T  4217819
64        4295548                      .......G......A.........A...-.........G.T  4295509
64        4465283                         ..C.....A................T.--......G.-  4465317
64        3943621                          ..........A........CA...T.-.......G.T  3943586
64        4516017   ....G.T.C....TG.C....                                         4516037
64        4521070   ....G.T.C....TG.C....                                         4521090
64        3798124   .....G..C.....A.....                                          3798143
64        3831559   .....TA.C.G..T...C....                                        3831538
64        764220    ....TG.....AAGA......A..A..A..A.....                          764185
64        3951308   ...TGT..C........                                             3951292
64        4193385                     .....A.G.......A........CA...-...C......--  4193347
64        4210608                         ....A..C...A.........A...-...C-----..-  4210638
64        1831116                        .....A......AG.......CA...-...........T  1831079
64        3997802   T.....T.CTGATT......A...A......G..........                    3997758
                                     \                                          
                                     |                                          
                                   TTA
64        4218942   .....G..C...T...                                              4218927
64        3854327                        .....A......A........CA...-.........G.-  3854363
64        3921721                               .....A......T-.CA............G.T  3921691
64        3954010   .G...T.GG....                                                 3953998
64        3741546   .G.TG...C....C...G.C...A...                                   3741573
                                   \                                            
                                   |                                            
                                   G
64        4044272   ....T.A.C.G....                                               4044286
64        834779    ...T.T..C....C..                                              834764
64        4043213   ...TG.A.C....T..C..C..C..C..C.........                        4043254
                                   \                                            
                                   |                                            
                                GACG
64        4211339                        ...A........A........CA...-...CA....G.T  4211376
64        4111266                         ....A......AA..G....CA...-.........G.T  4111302
64        3933829   ...TT...C.....                                                3933816
64        620651    ......A.C.G...                                                620664
64        2442301   T....T..CT....                                                2442314
64        4527696   ......AAC.....                                                4527709
64        3745062                   ..G...G....G....G.........CA..T-...........T  3745020
64        3557058   ........C............A...A.....                               3557089
                                 \                                              
                                 |                                              
                                 T
64        3587350   ...TG..TC....-.....A...A...                                   3587375
64        3344212   .....T..C....                                                 3344224
64        3881552   T....T.......                                                 3881564
64        4134563   ...T..A.C....                                                 4134551
64        663703    ..T...A.A.....                                                663716
64        3924004                                    .........ATA..T.......-----  3924025
64        907223    ......AAC......                                               907209
64        1064741   ...TGT..C.G..-..C........A..                                  1064767
64        785085    ........C..............C..                                    785056
                                 \                                              
                                 |                                              
                              TCAA
64        161043    .....TA.C....                                                 161031
64        984352                   ..................A........CA...T.......T.G.T  984409
                                                      \             \ \       \ 
                                                      |             | |       | 
                                                     AA             C ACCAAG AGCC
64        3927037                        .....AC.....A......T.CA.A.-.........G.-  3927001
64        1796144   ..T.G...                                                      1796151
64        4096167   ......A.C....                                                 4096179
64        4097544   ......A.C....                                                 4097556
64        3636916                        .....A.....AA.........A...-.....-------  3636886
64        633969    ...TG......                                                   633959
64        703449    ...AG...C...                                                  703460
64        3826830   ....CT..C...----............                                  3826807
64        861205                                .....A.........AA..-...........T  861235
64        861669                                .....A.........AA..-...........T  861699
64        4621543                        .....A......A.......GCA..T-.....-------  4621573
64        3572928   ........C......T..A....A.....                                 3572956
64        4040771                        .....AA......A.......---......GC......T  4040806
64        3415189   ......A....C.....                                             3415172
                             \                                                  
                             |                                                  
                             C
64        3721609   ...T.T...GGTGC..C...GA..........C....                         3721572
                           \                                                    
                           |                                                    
                           C
64        4508722   ........                                                      4508729
64        3908208   .....T..                                                      3908201
64        4482286   .....A..                                                      4482293
64        926008    ........                                                      926015
64        2055305   ......A.C...                                                  2055316
64        1745350   .....T..                                                      1745343
64        3721836   ...TGT..-.T.GC..C..........GA.........                        3721798
                                        \                                       
                                        |                                       
                                       AG
64        4536208                 .....A...G...A....AA........C...T-.........G.T  4536254
                                                      \                         
                                                      |                         
                                                     AA
64        3549460   ......A.-...GCCC.....A......                                  3549486
64        4384240   .....T..                                                      4384233
64        4493311   ..T..T..                                                      4493304
64        4392887   .......                                                       4392893
64        4395480   .....G.......T.GC.....A....                                   4395506
64        3944292   ...                                                           3944294
64        701235    ......                                                        701230
64        3815666   .....                                                         3815670
64        4179549   ....                                                          4179552
64        823642    ......                                                        823647
64        3655478   ...                                                           3655476
64        3656676   ...                                                           3656674
64        3660357   ...                                                           3660355
64        161140                                      .........A...-...........T  161116
64        3443738   .....T...                                                     3443730
64        4205827   ...                                                           4205829
64        685992    ........-.T.T.-..C....C...............A..                     685954
64        3783549   .....T..CTG.....A......C.....A........T..T..                  3783596
                                  \             \                               
                                  |             |                               
                                  C           AAA
64        566979    ...                                                           566981
64        4049332   ....                                                          4049335
64        1226756   .....                                                         1226760
64        3354712   ...                                                           3354714
64        846380    ......                                                        846385
64        1299992   ....                                                          1299995
64        3554357   ...                                                           3554355
64        4425790   ..                                                            4425789
64        797492    ....CA.......-..G.GC............                              797523
                    \       \                                                   
                    |       |                                                   
                    CG      T
64        2981722   ....                                                          2981725
64        2991342   ....                                                          2991345
64        2995026   ....                                                          2995029
64        2999486   ....                                                          2999489
64        3385929   ....                                                          3385926
64        3077362   T..                                                           3077364
64        3694552   ...                                                           3694554
64        312640    .                                                             312640
64        3744897   ....C.....T.-....A.A.......                                   3744924
                      \                                                         
                      |                                                         
                     TG
64        4586024   ...                                                           4586026
64        2125462   ...                                                           2125464
64        4591438   .G..TG....CC..C....A.................                         4591480
                     \              \                                           
                     |              |                                           
                    GT           CAAC
13        175899                           .....A.......A.A.A..AA..T...CA....G.C  175863
13        3508884   .............T.T.................A........CA...-...CA.......  3508800
                       \  \     \                  \                        \ \ 
                       |  |     |                  |                        | | 
                      TG CCA   TC       AAACATTTTTTA                       CT GTCCT
13        2472743                            ......AC.........CA...-...........T  2472710
13        103560    .....T..C....TGCC...CAA.................C.---........T...     103613
13        3795491                       ......A.A........A....CA....A...ATGGCC.C  3795530
13        1935040                             .....A...........A...-....A....G.T  1935072
13        5128075                        .....A....C.A.........A...-...........T  5128112
13        3777459   .....TA.C....TG.GG..GG........G..CC....                       3777497
13        4289919   ...TGT..C........A...G.....                                   4289946
                                 \                                              
                                 |                                              
                                 T
13        4493827   ...T..A.C....TC.AGG.C................                         4493791
13        3853531                    ......G........G........T...A.C.....T.G.G.T  3853579
                                                                    \         \ 
                                                                    |         | 
                                                                    C     GGTCT
13        3889646   ......T.CTG...GCCG...GC...............                        3889609
13        6599491   T....T..C.T.A.G.C..GA............                             6599458
                                \                                               
                                |                                               
                                T
13        706121                     .......AAA......A........CA...T.......T...T  706174
                                                                    \ \       \ 
                                                                    | |       | 
                                                                    C GCTGAG GGCC
13        2429563   .....T..CTG..T....AC.A..A....                                 2429535
13        4699288                        .....A......A........CA...-............  4699337
                                                                               \
                                                                               |
                                                                    TGTTTAGGGCCT
13        2941544   TG....A.CTG..-------CC...AA.....AA........CA...-....--------  2941587
13        825187                    ....AA.....A..............CA..-....CA....G..  825140
                                                                               \
                                                                               |
                                                                           TGCTT
13        1980597                       ......A......A...G....CA.---.........G.-  1980562
13        1923656   ..T...A.C.....A..C.A.AAG....G.....                            1923623
13        3035607                        .....A......A.........A...-....T....G..  3035649
                                                                               \
                                                                               |
                                                                           TGCTT
13        4766418   ........C.G..--------...A.......A.....A...-CA.C....--..-----  4766375
13        2572137                 .....A...A...A.....A........CA...-.........C.T  2572183
                                                      \                         
                                                      |                         
                                                     AA
13        5114855                         .........C......T...CA.A.-...CA....G.T  5114891
13        2347058   ......                                                        2347053
13        3072240                      ...................-.C.---..G...CA....C.T  3072280
                                                                             \  
                                                                             |  
                                                                          TGGC
13        3402525                 .....A...A..................CAA..-.........G..  3402575
                                                      \                        \
                                                      |                        |
                                                      A                    TGCTT
13        1101288   .....TA.C....------CC....AA......A..C.....CA...-...........-  1101339
13        179210                       ......A.......A........CA.A.-.......GTG..  179167
                                                                               \
                                                                               |
                                                                            TGTT
13        3508041                        .....A....C.A.............-.......G.G.T  3508004
13        4856835                      .......A......A........CA...-...CA....G.T  4856796
13        2827267   .....T..C...TGA...AG.C........                                2827296
13        4552000                        .....A.....CA..C..........-........TG.T  4552037
13        4557354                        .....A.....CA..C..........-........TG.T  4557391
13        4976247                                                             ..  4976246
13        1117355                                ....A........CA..-.............  1117314
                                                                              \ 
                                                                              | 
                                                                   TTGCTTAGGGCC
13        2599665                                                             ..  2599666
13        6263174                    ....A...........A........CA...-.......G.G..  6263227
                                                                               \
                                                                               |
                                                                    TGCTTAGAGTCT
13        2719785                         ....G.G....A.........A...-...........T  2719749
13        2185079   ........                                                      2185070
                       \                                                        
                       |                                                        
                      TG
13        2192530   ........                                                      2192521
                       \                                                        
                       |                                                        
                      TG
13        2150925                       .....A......G.........CA...-..C........T  2150887
13        3723409   .....T.TCT.....TG......                                       3723387
13        5209837                                                              .  5209837
13        3508714   ...                                                           3508712
13        4252831   ...                                                           4252829
13        3222492   .....T.......TGC..C...A...C.......C.G.A.A........             3222442
                                                  \                             
                                                  |                             
                                                 AC
13        3354639                        .....A......A........CA...-.........G.-  3354675
13        2755062   T....T..C...TT.C.....AA..A..AC...A...G....CA...-.........G.-  2755126
                           \      \                                             
                           |      |                                             
                      TCTGGC      C
13        4733435                         ....A......A...........---....T....G.-  4733468
13        4984127                        .....A.....AA....C...AA...T.-.......G.-  4984163
13        3777352                          .......AC..........CA...-....T....G.-  3777386
13        4016923                       ...C..A......A........CA...-...CA....G.-  4016886
13        5128948                        .....A.G....A....A...CA...-......C....T  5128985
13        4896148                       ..A...A......A........CA...-.....T...G.-  4896185
13        2767225                    ......A......AA..........CA...-...CA....G.T  2767184
13        4567525   ...TG.A.CTG..----------C..A...A..A........-CAA...T.....-....  4567478
13        3874146   A.....A.C....TA.G...A...C..                                   3874172
13        2963305                     ....A....A....AA........CAA..-....-------.  2963272
13        4877963   ....C...C.....A.G..A.G.....                                   4877989
13        3866458                      .....A........A........CA..C-....A......-  3866496
13        2962188   ...AGT..C....T.T..........                                    2962163
13        1630311                   ..G.....G........A......C.G..---...CA....G.-  1630350
13        5378861                               .....A.....G..CA...-........C..-  5378890
13        6437936                       .....G.G....AG........CA...-.......G..C-  6437899
13        2632710                   ............AA...A......T.CA..T-...CCT.....T  2632668
13        2641461                   ............AA...A......T.CA..T-...CCT.....T  2641419
13        3964929   .T.TGT.......TC.GG....A....                                   3964955
13        556672                      ....A....A.....A........CA...-.A.......G.T  556712
13        2583904                       ...A.A.......A.........A...-...A.......T  2583942
13        2230983   ...TG.A.CTG..T.....A.....                                     2230959
13        4294862   .....T..C....CAGCCC..C.....CA....GA.......CA...G-...A.C..G.-  4294803
                                \                                               
                                |                                               
                               AC
13        4629930                          .....A....A.........A...-...CA....G.-  4629896
13        2142462                    ....A....A....C.A........C....G...G.....G.T  2142505
                                                               \                
                                                               |                
                                                               A
13        2748102                        ....CA......A...C.......--..........G.T  2748138
13        2422618                              ......A....C...CA...-.........G.T  2422587
13        6686075                       .....A.......A........CA.A.C-..........-  6686038
13        3754509                              ......A........CA...-.........G.T  3754540
13        6725027   ...                                                           6725029
13        3012014                                  ..A........CA...-.........G.-  3011988
13        3014487                                  ..A........CA...-.........G.-  3014461
13        6617409                     ..A............A....A...CA..-............T  6617449
13        2852919                               .....A........CA...-...........T  2852889
13        1302830                        ......A.....A........CA..-....CA.A..G.T  1302793
13        3255747                        ....A.......A......A.CA...-...........-  3255783
13        5685289                      .....AC.......A........CA...-.........G.-  5685251
13        3086281                 .....A...A........AA........CA...-........TG.-  3086324
13        2295978                        ....A.......A.......GCA...-...........-  2295942
13        1075697   .....T..C.....                                                1075684
13        6569354   ........C....--------.G...G......A........CA...-.A...T......  6569404
13        6645571                        .....A......A........CA...-....A..G.G.T  6645608
13        6646935                        .....A......A........CA...-....A..G.G.T  6646972
13        3471874                       .....AA.....G.........CA..-..........G.T  3471836
13        3846992                   ..........................CA...-...CA....G.T  3847038
                                           \          \                         
                                           |          |                         
                                          AA         AA
13        4129706   ...A.TA.C........C..AA..C.........                            4129671
                                 \                                              
                                 |                                              
                                TA
13        6790523                       .....AA...C..A........CA...-.........G.T  6790485
13        4079769                             ....A.A.....A...AA...-...........T  4079801
13        4100134                             ....A.A.....A...AA...-...........T  4100166
13        2319878   ......A.C.G..C.G....                                          2319897
13        6179420                        ....A.....AAA........CA...C-........---  6179386
13        6188535                        ....A.....AAA........CA...C-........---  6188501
13        2589950                        .....A....C.A.........A...-...CA..G...T  2589913
13        2592398                        .....A....C.A.........A...-...CA..G...T  2592361
13        3663516   .....T..C.G..C..A....                                         3663536
13        525336                          ....A......A.......G.A.A.-....A....G.T  525372
13        1983745                   .....A...A.......A..C.......A..-.......C...T  1983703
13        159922                    ...........................A...-......CGCT..  159969
                                                                       \        
                                                                       |        
                                                                   GACAA
13        3795849                             ......AC........CA...-...........T  3795817
13        4568916                              ....CA.........CA...-...........T  4568947
13        3217825                        .....G......A.........A...-...CA......T  3217788
13        5102777   .....T..C....T.T....                                          5102758
13        4803774   ..T.....C...TT....                                            4803791
13        4804830   ..T.....C...TT....                                            4804847
13        4294357   ....TG.....AA.C...AA...........                               4294325
                      \                                                         
                      |                                                         
                     TG
13        2020980   T............                                                 2020992
13        3257294         .......T.T......................A.TT.T.......CA......T  3257236
                                                                 \              
                                                                 |              
                                                             AGACA
13        5132474   ...A.T..C.G..TC......A...A...A.........                       5132520
                                     \                                          
                                     |                                          
                              GCCCTACC
13        2045024                          ....A.....A........CA...-.........G.T  2044989
13        2239512   ........CG.....                                               2239526
13        2949181                         .....A.....A........GCA..-....A....G.T  2949145
13        652635                               ....A..........CA.--..........G.T  652605
13        1522056                           ......A..A......A..A...-...CA....G.T  1522022
13        2809441                                     .........A...CAT.........T  2809416
13        3257143   .....T..C....T..G......G.....G.....C..                        3257105
                                   \                                            
                                   |                                            
                                   C
13        4770988                    .....C..AA......A........CA..-..........G.T  4771029
13        2053252   ...TG.A.C....CC------..G..G.....CAC.......CA...-...CC.......  2053309
                                                                               \
                                                                               |
                                                                           TGTTT
13        2279951   .....G..C.........                                            2279933
                                 \                                              
                                 |                                              
                                 A
13        2281099   .....G..C.........                                            2281081
                                 \                                              
                                 |                                              
                                 A
13        3727359   ..TTG.T.C....C.....A......                                    3727386
                                   \                                            
                                   |                                            
                                  TG
13        2906214   T.....A.C....T..                                              2906199
13        2928679                      ..A....AC.....A......C..A...C-....-------  2928647
13        5005608                        .....A......A........CA..-.......------  5005577
13        2100032   -....T..C...TCC..G.C.................                         2099997
13        3834890   ...TGT..C.....                                                3834903
13        4272347   .C....A.C..A..                                                4272360
13        4416861   ......A.C.....                                                4416848
13        3190716   ...TG...C......C......................A...G..A..              3190777
                                  \            \                                
                                  |            |                                
                         CCTCCCCTGC         AAGA
13        3452751                       .......A....AA........CA...-.........G.-  3452714
13        2849759   T..T....C....T...C....A...A...A.........                      2849709
                                 \                                              
                                 |                                              
                       CCTGGCCCTTT
13        1522738   .....T..C....                                                 1522750
13        2233151   ....CT..C....                                                 2233139
13        3535110   T.....CTGG..G..T.......AA.A...A.......                        3535071
                       \                                                        
                       |                                                        
                      CG
13        4638318   .....T.......                                                 4638330
13        2742762   ....C.A.C.....                                                2742749
13        4647711   T....T..C.....                                                4647698
13        6312714   ....C.T.C....-.C....AG.A....                                  6312688
13        3209075   .....T............                                            3209057
                                 \                                              
                                 |                                              
                                 A
13        6617698   ........C....                                                 6617686
13        3697134   ..T..T..C.........C.........A......A..                        3697088
                                 \ \                                            
                                 | |                                            
                              TGTG CATGA
13        6313065   ....C.T.C....                                                 6313053
13        3798585   ...T.T..C....G.....A.....                                     3798610
                                 \                                              
                                 |                                              
                                 T
13        2643475   .....T..C.....A....A.A......G..                               2643444
                                 \                                              
                                 |                                              
                                 T
13        3718865   ...TGAA.CTG..-...G....................                        3718902
                                      \                                         
                                      |                                         
                                      A
13        1753409   .....T..C....-.C.G.G....C....                                 1753382
13        2396184   .....T..C........C.GA.....                                    2396211
                                 \                                              
                                 |                                              
                                CA
13        2398880   .....T..C........C.GA.....                                    2398907
                                 \                                              
                                 |                                              
                                CA
13        2564991   ..T.T.A......                                                 2564979
13        3491466   .TG...C.--..TC...................                             3491436
13        5184776   ....TT..C......C....                                          5184796
                                \                                               
                                |                                               
                                C
13        2975415   T.A..T..C....                                                 2975427
13        4621018   ..TGG.A.C....C.TAG.CC.....A......A........                    4620976
                                \                                               
                                |                                               
                                C
13        4762022   ......T.C....                                                 4762034
13        2723942   .....T..C....                                                 2723954
13        3033274   ......A.A...                                                  3033263
13        3322794                        .....A......A........CA..TT.-.......G.-  3322830
13        2649446                        .....A.....CA.C.......A...-......---.C.  2649480
13        2422515   ......A.C....                                                 2422503
13        3513404   .GT.G.TTC....-....G..C.......                                 3513377
13        2533739   .....T..C.....G.ACC.GCA..C.............                       2533778
                                 \                                              
                                 |                                              
                                 T
13        5430980   ....T...C...                                                  5430969
13        3237401   ...T..A.C...                                                  3237412
13        5097312                          ..............G....CA...-.....T..T---  5097280
13        3358228   ..GT..A.C..C..A.G...G........                                 3358199
                              \                                                 
                              |                                                 
                              A
13        4312862   .....TA......-.......A.....A.....A........CA..-............T  4312931
                                                                              \ 
                                                                              | 
                                                                   TTGTTTATGACC
13        1979803   .....TA.C....T.....A.......A....                              1979771
                                 \                                              
                                 |                                              
                                 T
13        1932695   .........T..                                                  1932706
13        6620685   .....T..C..T..A.AC.............                               6620718
                               \                                                
                               |                                                
                             AAC
13        2983286   .C.TGG...--.GC.CC...C.....A......A........-CA.......T......T  2983342
13        4423813   ......A.C...                                                  4423824
13        4648504   .....T..C...A.G.....GAA.A............                         4648548
                              \                                                 
                              |                                                 
                       AACTGAAG
13        6617826                         ....A......A........CA..-............T  6617790
13        2831911   .....T...                                                     2831903
13        4084504   T....T..-...GT.G..G..ACA.A..C.......                          4084538
13        4104869   T....T..-...GT.G..G..ACA.A..C.......                          4104903
13        6323177   ......A..                                                     6323169
13        3947275   .....T..C..                                                   3947265
13        5374232   A....A..                                                      5374225
13        3742503   ....TG...A..TT.......A.....A...A......                        3742544
                      \     \                                                   
                      |     |                                                   
                     TT    TT
13        3363510   .....T..                                                      3363503
13        4231977   .....T..                                                      4231984
13        2024454   ...TG....                                                     2024446
13        2369280   .....T..                                                      2369273
13        2538778   .....A..                                                      2538771
13        4015233   .....T..                                                      4015226
13        4812358   .....T..                                                      4812351
13        4608110   .....T..                                                      4608117
13        736991    ....T...                                                      736984
13        2676190   .....T..------.GG.G..C.G..G..G.....G............              2676232
                                                             \                  
                                                             |                  
                                                             A
13        2785635   ..T..T..-.T.GC..G.....A....                                   2785610
13        5685178   .....A..                                                      5685171
13        4158340   .....T..                                                      4158333
13        4164452   .....T..                                                      4164445
13        4169736   .....T..                                                      4169729
13        4405887   .....G..                                                      4405880
13        3269183   .....T..                                                      3269190
13        4060301   ..T..A..                                                      4060294
13        160055    .....G..                                                      160062
13        1689943   .....T..                                                      1689936
13        1844331   T.......                                                      1844324
13        2634624   .....T..-...A.A....G....                                      2634646
13        4583384   .....T..                                                      4583391
13        3873442   ......                                                        3873447
13        1734710   ......                                                        1734705
13        4824705   ........                                                      4824698
13        1863351   ......                                                        1863346
13        1902528   ......                                                        1902523
13        2297449   ......                                                        2297444
13        2836874   .....T..                                                      2836881
13        1226752   ......                                                        1226747
13        3241183   ......                                                        3241188
13        3795609   ......                                                        3795614
13        4206945   ......                                                        4206940
13        618382    ......                                                        618387
13        4502627   ...                                                           4502629
13        4856705   .....                                                         4856701
13        4479657   ......                                                        4479652
13        3096477   ....CG...-..GTG....C..................                        3096516
                                            \                                   
                                            |                                   
                                          GGC
13        3111154   ....CG...-..GTG....C..................                        3111193
                                            \                                   
                                            |                                   
                                          GGC
13        4017627   .....                                                         4017631
13        2349765   ....                                                          2349762
13        3354748   ...                                                           3354750
13        4131244   T.....                                                        4131249
13        173370    ...                                                           173368
13        1900703   ...                                                           1900701
13        2572275   ......                                                        2572280
13        2954991   .....                                                         2954995
13        6694622   ......                                                        6694627
13        6702247   ......                                                        6702252
13        6778365   .....                                                         6778361
13        3090044   ....                                                          3090041
13        4128390   ..                                                            4128391
13        1497711   T....                                                         1497715
13        1741458   ....                                                          1741455
13        2589289   ...T..                                                        2589284
13        3854186   ......                                                        3854181
13        1302721   ......                                                        1302716
13        3548677   T..                                                           3548679
13        4582507   T....G..                                                      4582500
13        5005500   ......                                                        5005495
13        5378963   ....                                                          5378966
13        1597246   ....                                                          1597243
13        1293273   ..                                                            1293274
13        1121824   T..                                                           1121822
13        4062444   ...                                                           4062442
13        4857868   .....TA.-...GC................                                4857840
13        3999702   ....GT..C.....                                                3999715
13        1291854   .....A..........A.....A..                                     1291880
                      \                                                         
                      |                                                         
                     TG
13        3716099   ......                                                        3716104
13        3838536   ....                                                          3838539
13        313982    ....                                                          313985
13        317677    ....                                                          317680
13        3849789   ....GT..C....G.....                                           3849807
13        1162796   ....                                                          1162799
13        1638971   ....                                                          1638968
13        2009104   ...                                                           2009106
13        2025080   ...                                                           2025082
13        3154170   ...                                                           3154172
13        3195813   ....                                                          3195810
13        3244559   ...                                                           3244557
13        3251205   ...                                                           3251203
13        4631213   ....                                                          4631210
13        2022398   ....                                                          2022401
13        3471761   ....                                                          3471758
13        4193060   T.....                                                        4193065
13        4629823   ...                                                           4629821
13        556804    ...                                                           556806
13        1592619   ....                                                          1592616
13        1595253   ....                                                          1595250
13        3524753   ....CA......A.....                                            3524734
                      \                                                         
                      |                                                         
                     GG
13        3904635   ....                                                          3904638
13        179079    ..                                                            179078
13        817820    ...                                                           817818
13        2069452   ...                                                           2069454
13        331421    T...G.A.C....T......A....                                     331447
                                   \                                            
                                   |                                            
                                  CA
13        3436276   ...                                                           3436274
13        3748033   ..                                                            3748034
13        3866569   ....                                                          3866572
13        3878914   .                                                             3878914
13        4586496   ....                                                          4586493
13        2590815   ...                                                           2590817
13        2832575   ...                                                           2832573
13        3700434   ..                                                            3700435
13        3717008   ...                                                           3717010
13        4013428   ..T....                                                       4013434
13        4810789   ...                                                           4810787
13        3750536   ...........TA..GC.....................                        3750492
                       \  \                        \                            
                       |  |                        |                            
                      TG CCA                      AA
13        4293816   ......C.C..-...TC......C.C............                        4293854
                                                  \                             
                                                  |                             
                                                 AA
13        3389671   ..                                                            3389672
13        4785492   .....T..                                                      4785485
13        4654621   ..                                                            4654622
13        4694711   ..                                                            4694712
13        3122728   ........                                                      3122735
13        3126673   ........                                                      3126680
13        1123403   ...                                                           1123405
13        2532752   ......                                                        2532747
1757      209415    ....T.CGC.....A..                                             209399
1757      202477    T....T..C......                                               202491
1757      224292    .....T..C.....                                                224305
1757      228545    .....T..C.....                                                228558
1757      48272     .....T..                                                      48265
1757      46625     ...                                                           46623
1757      154078    ....                                                          154081
1609      289704    .....T........G.A....                                         289684
1609      291691    .....T........G.A....                                         291671
1609      204453    ...TGT..CT...TC................                               204423
1609      217847                         .....G......A....A.......C.AT.....T.G.C  217896
                                                                   \          \ 
                                                                   |          | 
                                                             CCTTATT       GGCC
1609      348669                                     .........CA...-........G---  348691
1609      385159    -....T..C..A....G.CC.....A.......G......A.CA.T.-...C-----..-  385104
                                   \                                            
                                   |                                            
                                CCTC
1609      375432    ......A......T.C..G..                                         375412
1609      155220    ....T...C....-..GC...C....G....                               155249
1609      164123    ....T...C....-..GC...C....G....                               164152
1609      352169    .G...TA.C....                                                 352181
1609      355354    ...T.T..C...                                                  355343
1609      97408     ......C..GGC.T......C...C.......C..C..                        97370
                          \                                                     
                          |                                                     
                          A
1609      261100    .....T....                                                    261109
1609      94059     .....T..                                                      94066
1609      228926    ........                                                      228933
1609      139370    ...                                                           139368
1609      359557                        .....A.......A.........A..-............   359594
673       814267                          ...C..A....A.G....A.CA...-.........---  814300
673       900899                           .....A....A........CA...-...CC....---  900867
673       690403                       ...C...A......A...A....CA...-.........G.T  690442
673       690512    ........C....G..                                              690527
673       744349    ......                                                        744354
673       752093    ......                                                        752098
673       779993    ....                                                          779990
673       1149730   .....                                                         1149734
673       273112    .T..                                                          273109
673       1105247   ...                                                           1105245
499       1050303   .....T..C....TC.......                                        1050324
499       1350365   .....T..C....                                                 1350353
499       1336658                          ...A......A........CA...-...CA.---...  1336626
499       1341853                          ...A......A........CA...-...CA.---...  1341821
499       746654    .....T..C.....C.C....GAA......                                746625
499       750102    .....T..C.....C.C....GAA......                                750073
499       764023                    ...........................A...C-..........T  763981
499       96358                      ..C......A.G....A....A...CA...C-......C...T  96399
499       744019                        ......A......G...CA...CA...-...C.......-  743982
499       1087426                   .....AAA........A..........A..C-...C.....C.T  1087468
499       739129    ...TG.A.C....-...C...G....C..                                 739102
499       885804    .....A..C.....                                                885817
499       705205    .....TA.C.T..-......C.GCA......                               705176
499       795046    ......A.C.....G...C....                                       795069
                                 \                                              
                                 |                                              
                                 T
499       572328    .....T..C...                                                  572317
499       1527209   .....T..C....                                                 1527197
499       572457                         ...C.A......A........CA...-........TG..  572415
                                                                               \
                                                                               |
                                                                           TGCTT
499       107849    ........                                                      107842
499       490234    .....T..                                                      490241
499       840442    T....TA.C.....C...GA........                                  840469
499       1048765   .....T..                                                      1048758
499       1129053   ..T...                                                        1129048
499       1195294   ......                                                        1195289
499       859382    ......C..G.C...........A.A...A......                          859423
                          \       \                                             
                          |       |                                             
                          A   GAGTG
499       1485921   ...                                                           1485923
499       490836    .                                                             490836
499       190187    .....                                                         190183
499       709096    ...                                                           709094
499       712359    ...                                                           712357
499       955964    ..                                                            955965
499       839824    ...                                                           839822
493       1335728                        .....A......A........CA...T.......T.-..  1335684
                                                                    \  \        
                                                                    |  |        
                                                                  CTC AGGT
493       945271    .....T..CTG..T.T..............                                945300
493       737830                         .....A.A....A...A....C....-...C.....G..  737788
                                                                               \
                                                                               |
                                                                           TGCTT
493       777640    ..TTG...C.....A.AC.A.A....C....                               777670
493       676313                       ......A.......A.............G..CCC......T  676356
                                                                \               
                                                                |               
                                                              CGT
493       125914    ...TGG......AT.......CA......                                 125942
493       763929    .....T..C.......GAC........                                   763903
493       798722                           ...A.....CA........CA...-.........G.G  798757
493       977766                        ......A......A.......GCA..-....CA......T  977728
493       1318847                    ......G..G..A..G..........AC.-.....A....G.C  1318888
493       488206    ...A....A.C...CCC.C.C......G..A....A.......A...-..........GT  488139
                               \       \      \                                 
                               |       |      |                                 
                              TG     GGC   AAAA
493       1247120                       ...G.A.......A...G.....A...-...CAT.....T  1247158
493       841227                          ....A......A........CA..-..T.......G.T  841263
493       488067    ......A.C....C..                                              488052
493       892639    ..TG..A.C.......                                              892654
493       354313    .......TC.....                                                354326
493       1296949   ..ATGT..C....-.CCA.....AA.G....AAA.......-.TA............     1297003
493       370803    ....T.A.C....                                                 370791
493       949267    ...TGT..CTG..--T..A...A...A...A...A........-...........G...   949322
493       1126143   ......T.C.....                                                1126130
493       1288760   ......A.C....                                                 1288748
493       789986    ......A.C....                                                 789998
493       196809    ....T.A.C....                                                 196797
493       681109    ..A..T..C....                                                 681097
493       729066    ...TGG..C.T...A..C.............                               729103
                                \                                               
                                |                                               
                          TTGGGTT
493       1036835   .....A..                                                      1036828
493       899476    .....T....                                                    899485
493       1528619   .....T..                                                      1528626
493       1315264   .....T..                                                      1315257
493       637115    ......A..                                                     637107
493       801242    .....A..                                                      801235
493       55732     ...G...                                                       55726
493       232845    T..TG.A.C.....C...C..A....                                    232872
                                \                                               
                                |                                               
                               CT
493       805378    ....G...                                                      805371
493       1425361   ........                                                      1425368
493       460607    ...                                                           460605
493       633591    ......                                                        633596
493       204156    ......                                                        204151
493       464653    .....-..C....                                                 464642
493       554406    ...                                                           554404
493       708268    .....                                                         708264
493       1253870   ...                                                           1253868
493       473092    .....                                                         473088
493       545506    ...                                                           545508
493       546239    ...                                                           546241
493       1267968   ....                                                          1267965
493       236443    .....T..                                                      236436
493       680878    .                                                             680878
493       1271167   ...                                                           1271165
493       471192    ...                                                           471194
493       566141    .....                                                         566145
493       760537    ...                                                           760535
493       770199    ...                                                           770197
493       1374464   .....TA.C......T..                                            1374447
493       1355727   .                                                             1355727
493       1433860   ......A..                                                     1433852
493       692011    ...                                                           692013
493       660720    ...                                                           660718
493       857207    ...T.AA..A.C.........A......A.......                          857168
                                 \                                              
                                 |                                              
                              TAAA
493       1328321   ......T.C.....G.G....A.....                                   1328294
                                 \                                              
                                 |                                              
                                 A
339       355134                         .....A......A........CAA.TGG...AGGGCC.T  355172
339       2123710   ...TGT..C....CCCAGC.C.....A......A........CA..--....T.------  2123659
339       780998                     .....A..CA......A.....G..CT..T-.........G.T  780957
339       785375                     .....A..CA......A.....G..CC..T-.........G.T  785334
339       1033227                          .....A....A.........A...-.........G.T  1033192
339       1041220                          .....A....A.........A...-.........G.T  1041185
339       312987                      ......A........A........CA.A.TCT.......G.T  312946
339       1114742                 .....G...A.....G..G.............C-...CA...TG.-  1114698
                                                        \                       
                                                        |                       
                                                        C
339       1117064                 .....G...A.....G..G.............C-...CA...TG.-  1117020
                                                        \                       
                                                        |                       
                                                        C
339       2136866                 .....A...A...A.....A...G....CA.---...........-  2136907
339       2147967                     .......G.A....C....G....CA.T.-...........T  2147927
339       1779442   .....T..CTG..TCCCC....AA.......A....                          1779477
339       1486038                        .....A.G....A.........A.A.-.....G......  1485996
                                                                               \
                                                                               |
                                                                           CCCTT
339       1631612                       .....A.......A.A......-.A.........------  1631580
339       1114617   ......                                                        1114612
339       1116939   ......                                                        1116934
339       312854    T.....                                                        312849
339       1781977   .....G.T...T.C..GC.C.....................CACA..G...........T  1782044
                       \          \         \                                   
                       |          |         |                                   
                    TGTGC         C        GA
339       1948454                        .....A........C......CA.A.-.........G.-  1948490
339       1962509                        .....A........C......CA.A.-.........G.-  1962545
339       2140472                        .....A......A.C..A...CA...-...C..C..G.T  2140435
339       655922                        ......GC.....G........CA...-......CG.G.T  655884
339       657259                        ......GC.....G........CA...-......CG.G.T  657221
339       339090    ...TG.A.C.........G..GA.....                                  339117
339       1812774                   ...G.A...........A........CA...-.G.C..C..G.T  1812732
339       1601740                                 ....A........A.T.-.........G.C  1601768
339       1934346                        .....CA.....A........CA..A..-.......G.T  1934383
339       1769688   .C..GT.-....G------...G....A.A...A..........T..-....A.C..G.-  1769738
339       655283                                .....C...A....CA...-.........G.C  655253
339       656620                                .....C...A....CA...-.........G.C  656590
339       1820107   ...TGT..CT...TCCC.GGCC.....A............A.CA..-....CC....G.T  1820047
                                                      \                         
                                                      |                         
                                                     AC
339       1712640                        ......C.....AA.......CA...-.........G.-  1712604
339       1492111                        .....A......A........CA.A.-.......G.G.-  1492075
339       1540736                        .....A......A........CA.A.-.......G.G.-  1540700
339       1800199                   ...........---............C....-..A........T  1800238
339       1417551   .C.TG.A.C.C..C.....                                           1417569
339       404291                        ....C.......AA.......C.T.C..C.G......G.G  404252
339       380414                        .....GG.A....A...A.....A..-....C.....G.T  380376
339       2043482   A..TGT..C....C..                                              2043497
339       1390398   ...AG.A....A....                                              1390383
339       2105376   ...TG...GTG..C...........G...G...G...                         2105333
                                    \                                           
                                    |                                           
                              GAAATGG
339       1478331   ...AG...CTG...........A.....C...C...                          1478291
                                   \                                            
                                   |                                            
                               GACTC
339       1694680   ....CT.AAT.CT.....A.C.................                        1694642
                                  \                                             
                                  |                                             
                                  C
339       1819705   T...TG.............C.........C.......                         1819746
                            \    \                                              
                            |    |                                              
                            T TAGG
339       1681293   ...TGT..C..........A...AC..A...A....CA.TAC........            1681241
                                  \                                             
                                  |                                             
                                CTT
339       1798154   ...T.T.......                                                 1798166
339       1697159   ....C.A...T..                                                 1697147
339       2194902   .............                                                 2194914
339       2211896   ...TG...C....                                                 2211884
339       2067965   .....A..C....                                                 2067953
339       1446981   ......A.C....                                                 1446969
339       1888024   ......A.C...                                                  1888013
339       1902735   ..T..T.......                                                 1902723
339       1245598   ...T.T..C....-....G...                                        1245618
339       24589     ..T.G.A.C....                                                 24577
339       1609053   .....T.T...                                                   1609063
339       804444    ...TGA......                                                  804433
339       807862    ...TGA......                                                  807851
339       1915267   ....G.A.C....                                                 1915279
339       1962005                                    .............-....A.....G..  1961980
339       655795    ..TG.....-T.T.G.A.G......GG..GG...G.......                    655753
                          \                                                     
                          |                                                     
                         TG
339       657132    ..TG.....-T.T.G.A.G......GG..GG...G.......                    657090
                          \                                                     
                          |                                                     
                         TG
339       1787304   .....T..C....-........                                        1787284
339       1371169   .....T...                                                     1371161
339       494628    .....T..                                                      494621
339       500132    .....T..                                                      500125
339       505565    .....T..                                                      505558
339       1757395   .....T..                                                      1757402
339       2213690   T....T..                                                      2213683
339       1134698   ......A.-....-.C....C..A....                                  1134673
339       1682060   .....T..                                                      1682053
339       2138125   ....G...                                                      2138118
339       2234632   .....T..                                                      2234639
339       286888    ........                                                      286895
339       1044114   .....A..                                                      1044121
339       963453    .....G..                                                      963446
339       1738220   .....T..                                                      1738213
339       1742616   .....T..                                                      1742609
339       1900643   ........                                                      1900650
339       566467    ......                                                        566462
339       1579626   ......                                                        1579631
339       1787166   ......                                                        1787161
339       1871788   ...                                                           1871790
339       1573458   ......                                                        1573453
339       815412    ......                                                        815407
339       1769812   T.....                                                        1769817
339       3476      ....                                                          3473
339       2068657   ....                                                          2068660
339       1143786   .....                                                         1143790
339       1146269   .....                                                         1146273
339       1474436   ...                                                           1474434
339       1745611   ...A.....A..T..G......                                        1745637
                          \                                                     
                          |                                                     
                      ACCTG
339       1271259   ...                                                           1271257
339       774591    ....                                                          774588
339       1993165   ....                                                          1993168
339       2009129   ...                                                           2009131
339       380306    ...                                                           380304
339       1592267   ...                                                           1592265
339       1596861   ...                                                           1596859
339       1782959   ...                                                           1782957
339       1728364   .....                                                         1728360
339       1138024   ...                                                           1138026
339       1479443   ....                                                          1479440
339       1761189   ...                                                           1761191
339       1198390   ....CG...G.T.T......C....C.........                           1198354
                    \          \                                                
                    |          |                                                
                    CA        AT
339       513412    ...                                                           513410
339       1049004   ...                                                           1049002
339       1995013   ...                                                           1995015
339       1719988   ..G.CT......G........A.....A..........                        1719946
                    \        \    \              \                              
                    |        |    |              |                              
                    TG       C    C            AAG
339       1967087   ....CA...-T......A.C...............                           1967122
                      \                                                         
                      |                                                         
                     TG
339       1125792   ...                                                           1125790
339       1970168   T..                                                           1970166
339       412720    ..                                                            412719
339       1812581   ..                                                            1812582
339       1680195   .....T....G.----....A.....A....                               1680169
339       1212709   ..                                                            1212710
339       2023009   ...T..A..........                                             2022993
339       1804860   ......TT......                                                1804847
335       1793913                   ..........A.A....A...A......A.TTG...AG.GCT.T  1793867
                                                              \                 
                                                              |                 
                                                            CAC
335       1600426                   .....AA........A.G.........A....AG.......G.T  1600370
                                               \                   \          \ 
                                               |                   |          | 
                                              AG             TCTTACT       GGTC
335       1606858                   .....AA........A.G.........A....AG.......GG.  1606806
                                               \                   \            
                                               |                   |            
                                              AG             TCTTACT
335       1717216                        ......................-A............---  1717251
                                                      \                         
                                                      |                         
                                                      G
335       779858                           .....A....A........CA..-.C........G.-  779892
335       2069422                      .............AA........GA...-.....G..C..T  2069461
335       2004532                      ....C.GC......A........C....-...CA-...G.T  2004570
335       1904680   ........C....G.C..C..                                         1904660
335       1690890   ....TG..C.CC...T......AA.A...A......                          1690925
335       539118    .....T..C....T..                                              539103
335       1353988   ........C.....                                                1353975
335       1686                            ....A......A........CA..-.C........G.T  1722
335       1300962   ....GT..C.TT........G..                                       1300939
                                  \                                             
                                  |                                             
                                  T
335       2022376                 .....A...A...A.....A.........A..-....CA.-----.  2022416
                                                      \                         
                                                      |                         
                                                      A
335       360390    ......A.C....                                                 360402
335       367475    ......A.C....                                                 367487
335       2216771   ..........G...                                                2216784
335       1116164   ..T..T..C....                                                 1116152
335       1672249   ....GT..C...AT.....G.A..C..............                       1672209
                                \                                               
                                |                                               
                               TT
335       12281                           ....A......A........CA..-.C........G.T  12317
335       2029375   ....GTA.C...-T.......AA......                                 2029348
335       1763114                         ....A......A...CT....A..-..........G.T  1763078
335       1934995   .....T..C....                                                 1934983
335       840731    ..T..T..C...                                                  840720
335       2178285   ........C..                                                   2178275
335       2179388   ........C..                                                   2179378
335       2046650   ........C..                                                   2046660
335       1924745                   .......G...A.............TCA...-......------  1924707
                                                      \                         
                                                      |                         
                                                     AA
335       1783709   .....T..                                                      1783702
335       1725610   .....T..                                                      1725603
335       1748870   .....T..                                                      1748877
335       1688370   .....A..                                                      1688363
335       1929943   ......                                                        1929948
335       2159708   ....                                                          2159705
335       1330462   ...                                                           1330460
335       1118158   ......                                                        1118163
335       1792243   T....                                                         1792239
335       1600290   ...                                                           1600288
335       1606722   ...                                                           1606720
335       1748109   .....                                                         1748113
335       197652    ....                                                          197649
335       1794      ...                                                           1796
335       1726103   ......A.C.G...                                                1726116
281       647367                       .............AA........CA..A..G.....T.G.T  647418
                                                                   \          \ 
                                                                   |          | 
                                                             TCTCGCT       GGCC
281       369921                            ..................CA.....A.....T.G.T  369967
                                                                  \   \       \ 
                                                                  |   |       | 
                                                              ATCTT  CG    GGCC
281       1033221   ..T..T..C......T..G....A....A.......                          1033186
281       1342801   ...                                                           1342799
281       2280142                    ...A...C........A........CA...-....AT..C---  2280183
                                                 \                              
                                                 |                              
                                               AAA
281       1016105   ...T.T..CTG..C..A...A.C....                                   1016131
281       1211395   ....G.T.C....CCG..A..G....                                    1211370
281       898106                  ..A...A......A.....A........CA...T.-.G.....G.T  898150
281       1960724                   ..A..G.....................A...-.........G.T  1960682
281       258092                            ........AA.......G.A...C.-.......G.-  258059
281       1029005   .....T..                                                      1029012
281       1832374                   ....G.....G.....G..........AA..T.-.........-  1832415
281       1112942   T.....A.C....                                                 1112930
281       684477    ...TCT..C.....                                                684490
281       1922229   ......A.C....                                                 1922241
281       2429096   ...A.T.G....                                                  2429107
281       690319    ..T.....C....                                                 690331
281       666599                     ..........C....AA.........A...C-...A..C.G.G  666558
281       704184    ...T.T...                                                     704176
281       1955520   ......                                                        1955515
281       993767    .....                                                         993763
281       168011    ......                                                        168006
281       939116    ......                                                        939121
281       944805    ......                                                        944810
281       2444233   ...                                                           2444231
281       2065752   ...                                                           2065750
281       441561    ......                                                        441556
281       2469911   .....                                                         2469915
281       895303    .....T..-.T.GCC.....A....C..                                  895277
281       722485    .....T..CT.....T...                                           722503
70        396841                     ............A............CA.....T.....T.GG.  396890
                                                                      \         
                                                                      |         
                                                                CACAAAA
70        3407867                       ....CA.....AAA........CA...-.........G.-  3407904
70        1183933   ....G.A.C....C.T..A....C.AA......                             1183901
70        1476433   .....T..C....C.CCC.C..C..C............                        1476396
70        1192733   ......ATC.T.GGAG..GG..................                        1192696
70        1581104                     ..............AA........-------..A.G..--.C  1581136
70        1641016                   .....G...G.....G..........CA.....A.....TC..T  1641070
                                                                   \          \ 
                                                                   |          | 
                                                             TCTTGAT       GGTC
70        1606918                            ..C.....A.........A...-.........G.T  1606885
70        370774                         ...............G.....CA...-.....-------  370804
70        1555635   ...TG...C..CA.C.C..C.G....A...G....                           1555669
70        290712    ..TGGT..CTG..T.T..................                            290679
70        363779    ......A.C.T..TGG.....A......A.......                          363814
70        654880                       ......C............A...CA...-...C-----..-  654847
70        416133    T...CG.GC..T.CC..C..C...AA.....AAA........CACA.-......------  416190
                       \             \                                          
                       |             |                                          
                    TTTA             C
70        284503    ..A..-----------------G..C.....A..........CA...-......------  284468
70        3066029                     .....A.A.A.....A...A....-..............G.T  3065989
70        1356786                       .....A.......A........CA...-..A......GCT  1356748
70        1249226                   ...A...A...A...A..........CA...-...C-----..-  1249262
70        765162                        .....G......AA..C.....CA...-.........G..  765119
                                                                               \
                                                                               |
                                                                           TACTT
70        771500                        .....G......AA..C.....CA...-.........G..  771457
                                                                               \
                                                                               |
                                                                           TACTT
70        398780    .....T..C....CC.AC..GG.A........                              398811
70        3399884   .....                                                         3399880
70        505625    ......A......TC......G.A...C....                              505594
70        1072829   ...TGG....T...G......C........                                1072800
70        1823765                        ...........AA.........A...-....A......T  1823728
70        1269677   ......AAC....T.GG....C.......                                 1269705
70        1173892                           .....AA...........CA...-.........G.-  1173925
70        970429                    ...........................A...G......------  970384
                                                      \          \              
                                                      |          |              
                                                  TTTAA        CAA
70        423106                             ......A..C......G....--......C....T  423138
70        1246212                     .....A......A...........CA.TT-.......G.G.-  1246251
70        1207986                           ..C....A..............--.T.......G.T  1208019
70        994806                        ....................A.CA...-...CA....GC-  994843
70        1230550                                                 .............T  1230537
70        1166691                             ............A.AC.TT.A.A.A....C...-  1166725
                                                                         \      
                                                                         |      
                                                                        AT
70        367516                         .....A...C..A........CA...-....A.C..G.T  367479
70        1705845   .....T..CTT..T..A.....                                        1705866
70        3483282                     ..............AA.....G..CA...-.........C.T  3483242
70        1604287   ...T.TA.CTG...G.G.....C...C...........                        1604324
70        370472                       .......A......A........CA...-...CA..G.G.-  370510
70        1365094                    .....A..........A........CA.A.-.........G.T  1365135
70        1895290                   .....A.........AA.........CA..T-...CA......T  1895248
70        1221895                              ...A..........T.A..-....CA..C...T  1221864
70        1579692                       .................G..C.A.T---...C....CG.T  1579656
70        1110190   ....GT..C....---------..C......C...........A...-...CC......-  1110142
70        1565306                   ....G............A........CA...-...CA.....--  1565266
70        571705                        ......................CA...-.A....C..G.-  571742
70        2619356                        .....AC.....A.........A...-.........G.T  2619393
70        324732                         ...G.A.....CA.........A...-.........G.T  324695
70        3247634   .....T..C.....C.....                                          3247615
70        1396595   ........C...TT....                                            1396612
70        1397860   ........C...TT....                                            1397877
70        230659    ...T..A.C..A...T..                                            230676
70        1429493                   .....G...........A........CA..--...G.GGG.G.G  1429534
70        1208585           ....T.CT....A..A.........A........CA..-..........G.T  1208635
70        1560636   ...T..A.C....G..                                              1560651
70        597609    ........CAG..C.T............                                  597636
70        1253918   .....T..C.....                                                1253905
70        1212662   ...TG.A.CT.........AC..A...ACC.....                           1212697
                                  \                                             
                                  |                                             
                                  T
70        2965086                          .....A....A........AA...-...CA....G.T  2965121
70        1547137   ......A.C....                                                 1547149
70        1094673   ........C......                                               1094687
70        1182638   .....T..C....                                                 1182650
70        439935    .......AC....                                                 439923
70        441762    .......AC....                                                 441750
70        459067    .......AC....                                                 459055
70        1079535   ......A.C....                                                 1079523
70        1131071   ......A.C.G..TCCCACCCC.....AA...........A.CA...-.......T.G.T  1131012
                                                      \                         
                                                      |                         
                                                      A
70        1099139   .....T..C.....                                                1099126
70        1102038   .....T..C.....                                                1102025
70        1600445   .......TC....                                                 1600433
70        432182    ....G.A.C....-......AC.G....                                  432156
70        1426996   ....G.A.C....                                                 1427008
70        122260                         .......AA...A.........A..-....C...---..  122226
70        699122    ..GT..A...........AG..............                            699157
                                \  \                                            
                                |  |                                            
                                T  C
70        1543094   ....G...C.....                                                1543107
70        230548                      ....A...A................A...-.......---..  230588
                                                      \                         
                                                      |                         
                                                    AAA
70        4263081   ........C....-.......AG......                                 4263054
70        2648761   ....TG.....                                                   2648771
70        366946    .....T..C....-C......CG....GAA......                          366912
70        473458    .....TA.C....                                                 473446
70        324819    TG.TG.A.C...-T..C.G.AC.............                           324786
70        1092182   ..                                                            1092183
70        473870    .....T.GC....TG..............                                 473842
70        2095723   .....T...G...........CA..C.....A..A..                         2095766
                                \ \                                             
                                | |                                             
                             GCTC CGC
70        722033    ........C..                                                   722023
70        1196036   .....T...                                                     1196028
70        1468649   .....T...                                                     1468641
70        2233840   ......A..                                                     2233848
70        427260    .....T..                                                      427267
70        303478    .G...T..                                                      303471
70        2477906   .......                                                       2477912
70        1558785   T.......                                                      1558778
70        1642885   ......                                                        1642890
70        1225873   ...                                                           1225875
70        1430818   ......                                                        1430813
70        710604    .....A..                                                      710597
70        994916    T.....                                                        994921
70        1607418   .....T..                                                      1607425
70        472553    ......                                                        472558
70        1649000   ..........G.T.G.G..CC.............                            1649036
                           \                                                    
                           |                                                    
                         CAC
70        3452526   .....G...A...T.......A...A...A.....                           3452487
                      \    \                                                    
                      |    |                                                    
                     TG  CTT
70        1641150   ......                                                        1641155
70        1650199   ......                                                        1650194
70        2892601   ......A..G....                                                2892588
70        3011011   ......                                                        3011006
70        3013426   ......                                                        3013421
70        1112977   ......                                                        1112972
70        1228593   ...                                                           1228591
70        3592510   ...                                                           3592508
70        1926355   .......                                                       1926361
70        1113857   .C...                                                         1113853
70        4245497   ...                                                           4245499
70        370884    ...T..                                                        370889
70        562226    ...                                                           562228
70        1640054   ...                                                           1640052
70        4025767   ...                                                           4025769
70        3510681   ...                                                           3510683
70        405601    ..--.G....C.GC...C..A..............                           405567
                               \         \                                      
                               |         |                                      
                               T         C
70        1289716   ....                                                          1289719
70        648500    ....                                                          648503
70        843805    ...                                                           843807
70        1128539   .....G.....-A..G...........                                   1128568
                         \                                                      
                         |                                                      
                      TATG
70        1434439   ...                                                           1434437
70        3240029   ...                                                           3240027
70        3066334   ...                                                           3066336
70        1040757   .                                                             1040757
70        2538722   ......                                                        2538727
70        2545788   ......                                                        2545793
70        3193613   ...                                                           3193611
70        3198937   ...                                                           3198935
70        3254407   .....                                                         3254403
70        191919    ..A..                                                         191915
70        201355    ..A..                                                         201351
70        765032    ...                                                           765030
70        771370    ...                                                           771368
70        2400967   ..                                                            2400968
70        1530547   ......                                                        1530552
70        1532002   ......                                                        1532007
70        449210    ...                                                           449208
70        453122    ...                                                           453120
70        465401    ...                                                           465399
70        654340    ...                                                           654338
70        1230343   ...                                                           1230341
70        1334198   ........                                                      1334205
70        3424395   ..                                                            3424394
70        571815    ...                                                           571817
70        1681990   ...                                                           1681992
70        4239641   ...                                                           4239643
70        4016008   T....T.TC.........C.G.A..AG.....                              4015976
                                 \                                              
                                 |                                              
                                 T
70        918663    ..TT.T....                                                    918672
70        1210813   .....T......                                                  1210802
29        2345227                        .....A......A........CA...-...CA..G.G.T  2345190
29        2615068   ........C....TCC.C.C...AC.................CA...-..--------..  2615018
29        2345110   ........C..A.T...A..                                          2345091
29        1447545   ......C......----.....................T.TT.T.A..CAGG..---C.T  1447602
                              \                      \                          
                              |                      |                          
                             CC                    ACA
29        1454728   ......C......----.....................T.TT.T.A..CAGG..---C.T  1454785
                              \                      \                          
                              |                      |                          
                             CC                    ACA
29        3023748   ...TG.A.ATG..T.T.C...C...C...C........                        3023785
29        3630314   .....T..CTG..----......C......CAAA.....-..ACA.AG..--------..  3630360
29        2830111                         ....A......A........CA...-.....-------  2830082
29        3592662   ...TGT..C...AT......C...C.......                              3592631
29        1401950   ..T.......CC..ACAC.....A.G....A....---.....A..AT.....T.GCT.T  1402015
                       \  \                                          \ \        
                       |  |                                          | |        
                      GG CCA                                       TCA G
29        402159                         .....A......A........CA...----.C.C.C---  402190
29        3518733   .....T..C....GC........A....                                  3518706
29        4756475                                                              .  4756475
29        1237149   ..GTGAA.C....T.CC...C..........                               1237179
29        2746531                          .....G...G....G........TC..A.--------  2746503
29        1559687   ..                                                            1559688
29        2140815   ......C.C....T.GG....C.......                                 2140787
29        2166500   ......C.C....T.GG....C.......                                 2166472
29        2176567   ......C.C....T.GG....C.......                                 2176539
29        3587023                         .....A.....A........CA.T.-....A....G.-  3587058
29        2509840                             ....A.........A.CA.A.-.........G.-  2509809
29        3010093                   ....G...G...G....G........CA..-....CA....T.-  3010134
29        2451431                               ....CA...........A-..G.......GG-  2451402
29        3157790   ........C....T.....C.C......                                  3157763
29        2640936   .....T..CTG...GGG..........                                   2640910
29        1660810   ..T..T..C.....A.....G.G....                                   1660784
29        3563629   .....TA.C.T...A.C.C..C.G....                                  3563602
29        1129105   ...                                                           1129107
29        3580575                        .....A...C..A........CAA..-...........T  3580612
29        4311567   .....A..CT...CA...C.AA.....                                   4311593
29        5271572   .....T..C....C..AA..AC.....                                   5271598
29        1468740                        .....A......A........CA..TT....A.A....G  1468778
29        5482052                       .....A.C.....A.....G..CA...-.........G.T  5482090
29        3534699                    ......G....AA...A........CA...-.........G.-  3534659
29        1631338   ......A..A...---------...GA......A......C.CA...-...CA......T  1631289
29        1390162                         ....C....C..........CA..-.....AT...G.T  1390126
29        2722551   ......A.C....T........                                        2722572
29        2267130      ...C.C....CC..............G.A......T...G.C..G.......G.G.T  2267188
                                                        \        \              
                                                        |        |              
                                                        A        T
29        3421347                           ....G...A.........CA...-...........T  3421313
29        2532189   .....T..C.....C.A...                                          2532208
29        1625084   .....T..C....TA....                                           1625102
29        2814228   .T...T..C....TC....                                           2814210
29        4296469   T....T.......T..                                              4296454
29        1627442                        ......A.....A........CA...-...........T  1627405
29        1475110   .....T..C.GA.-----.A.....C.....C.A.......GCA...-....C.------  1475157
29        3562638   ..T..T....T..T...G.....A.....                                 3562608
                                   \                                            
                                   |                                            
                                  CC
29        3260775   .T...A.........                                               3260761
29        4910291   ...TGT..C.....                                                4910304
29        4408489   ...GG...C.....G....C.GC....                                   4408516
                                 \                                              
                                 |                                              
                                 T
29        3404284   .....G.TC....                                                 3404296
29        3416167   .....G.TC....                                                 3416179
29        3418317   .....G.TC....                                                 3418329
29        3566778   ....T.A.C....                                                 3566790
29        1402096   .....T..C....                                                 1402108
29        3051783   .....T..C......                                               3051769
29        2751823   ......A.C........A...G...C..                                  2751851
                                \                                               
                                |                                               
                                C
29        1357738   .....T.GC...-..C....                                          1357720
29        2794225   ...T.T..C....                                                 2794213
29        2233760   ......C.CT....G.....C...                                      2233735
                                \                                               
                                |                                               
                               CT
29        2846858   ..T...T.C....                                                 2846870
29        2724343   .T...A..C....                                                 2724355
29        1425969   ...AT..ACTG...A........A....GA...AA.....                      1426009
                          \                                                     
                          |                                                     
                          T
29        1424638   ...AT..ACTG...A........A....GA...AA.....                      1424678
                          \                                                     
                          |                                                     
                          T
29        5333936   ...AGT..C.....                                                5333949
29        1528632   ........C......C...A....A...A.A.......                        1528673
                                 \                                              
                                 |                                              
                              TTTT
29        4232875   .G...T..C....                                                 4232863
29        699812    ..A...A..G...........                                         699833
                                 \                                              
                                 |                                              
                                 A
29        3156311   ...A....C...                                                  3156300
29        3579524                           .....A.....A.....TCAA...-.........CT  3579558
29        2766354   ...TGT.A....-T........A.....                                  2766380
29        1429540   ..T.C....                                                     1429548
29        1591735                             .....A..........CA..-.......------  1591709
29        1629955   .....T..C..                                                   1629965
29        5624828   .....T..C..                                                   5624838
29        450071                           ...A......A........CA..-............T  450106
29        3333078   .....TA.-.T.GC.....A.......                                   3333103
29        3339087   .....TA.-.T.GC.....A.......                                   3339112
29        3926579   .....                                                         3926583
29        1386854   .........A.....T.AA.C....................                     1386807
                          \     \                                               
                          |     |                                               
                      ATCTG    AC
29        3366263   .......                                                       3366257
29        3615022   .....T..-....                                                 3615033
29        1481342   .....T..CTG...----G.CC....A......A.............               1481384
29        1482352   .....T..CTG...----G.CC....A......A.............               1482394
29        1357119   .........G..GT.C....C....C............                        1357163
                       \  \  \                                                  
                       |  |  |                                                  
                       A  A TGTTA
29        2826315   .....T..                                                      2826308
29        3587131   ......                                                        3587136
29        3422039   ......                                                        3422044
29        2236829   .......                                                       2236823
29        3885797   .....T...GGT.......C..C....                                   3885824
                           \                                                    
                           |                                                    
                           C
29        4849841   .....                                                         4849837
29        402268    .....                                                         402272
29        2520799   ...                                                           2520801
29        1162503   .....                                                         1162499
29        2099739   ......                                                        2099734
29        3606681   ..                                                            3606680
29        1636472   ......                                                        1636467
29        1878496   T..                                                           1878494
29        2830002   ...                                                           2830000
29        3471283   ...                                                           3471285
29        1986341   ..T..                                                         1986345
29        2642923   .....                                                         2642919
29        2743670   .....T..C...                                                  2743659
29        1260762   ..T...                                                        1260767
29        5482162   ......                                                        5482167
29        2722706   .....AAGC....T.T.....                                         2722726
29        4799139   ....                                                          4799142
29        2960586   ...                                                           2960584
29        1382921                        .....A......A........CA.---...........-  1382955
29        992697    ...                                                           992695
29        2864129   ...                                                           2864127
29        4202044   A....                                                         4202040
29        1608289   .                                                             1608289
29        1899170   .....-..C....                                                 1899181
29        2639132   ....                                                          2639129
29        2872811   .....                                                         2872807
29        3241555   ...                                                           3241553
29        1471503   ...........A.T.............A...A.......                       1471549
                       \  \                   \                                 
                       |  |                   |                                 
                      TG CTG                AAA
29        3345119   T...                                                          3345116
29        2408953   ...                                                           2408955
29        3367596   .....T..C...                                                  3367585
29        269843    ...                                                           269845
29        277625    ...                                                           277627
29        2824265   ...                                                           2824267
29        4894454   ....                                                          4894457
29        688495    ....C..GC..A..A......A.....A.......                           688538
                       \          \                                             
                       |          |                                             
                    TGTGCG      ATG
29        2990699   ...                                                           2990697
29        2952429   .....T..                                                      2952422
29        408542    .....                                                         408538
29        3455062   T..                                                           3455064
29        3609219   ...A.....A.T.C....CA...C...                                   3609191
                          \                                                     
                          |                                                     
                         TG
29        5170558   ..                                                            5170559
29        3590401   ......A.C....                                                 3590413
29        2607568   ......                                                        2607573
1096      106909                        ...G...A.....A........CA..-..........G..  106867
                                                                               \
                                                                               |
                                                                            CCTT
1096      88188     ......                                                        88183
1096      132156    ........C....T.TC....C...C...                                 132184
1096      248897                          .....A.....A.C......CA...-...A.......-  248932
1096      294022                        .....A.......A........CA...-....AT.G.T..  294060
1096      133219                         .....A......A........CA...-.......C.G.T  133182
1096      254398                      .....A.......G....G...C.---..............T  254436
1096      258220                      .....A.......G....G...C.---..............T  258258
1096      410636                         .....A......A........CA...-.........G.T  410673
1096      286274                          ....A.G....A.......-..A.A..........G.T  286238
1096      393820              ...C.G......AA...G...AA.........CAA.T-.........G.T  393868
1096      119288                    ..C..C..C........C........GA...-...A.....G.G  119246
1096      299605    ........CG...C....                                            299588
1096      93446     ...TG.A.C...A...                                              93431
1096      310188    ....G.A.C.G...A.C....G.....                                   310161
                                 \                                              
                                 |                                              
                                 T
1096      223577    ...TGTA.CTG..G......C...C...C.........                        223615
                                 \                                              
                                 |                                              
                                 T
1096      427819    ...T..A.A...........G....G....                                427788
                                  \                                             
                                  |                                             
                                 CG
1096      263546    ....GT..C...                                                  263535
1096      287473    ......A.C....                                                 287485
1096      228765    ....T.T.C....                                                 228753
1096      149753    .....A..CAG..C.T........CC....                                149782
1096      589354                      ..A..A..A......A...A.....A...-....T....G..  589395
                                                                               \
                                                                               |
                                                                               T
1096      51248     ....G...-....                                                 51237
1096      232148    .....T..                                                      232141
1096      407058    ........                                                      407065
1096      145139    .....T..                                                      145146
1096      290917    ......                                                        290922
1096      468976    T.....                                                        468971
1096      317735    ......                                                        317730
1096      302623    ..T..T.T.......                                               302637
1096      326283    ...                                                           326285
1096      513341    ..-..TA.CTG....G...A...A....                                  513367
1096      565010    ..-.....C.....                                                565022
1096      294153    ..A..T.T.T.-........A..AA...A..A...A..                        294189
1096      239639    ......A.-.T.GTG......AC.......                                239667
1096      48602     ....                                                          48605
1096      53681     ....                                                          53684
1096      92028     ....                                                          92031
1096      322678    ..                                                            322677
1096      128327    T..                                                           128329
1096      199853    .GG...C..----...........                                      199834
1096      139917    ....                                                          139920
1096      208682    ....T.A.C........G.A.A.....                                   208709
                                 \                                              
                                 |                                              
                                 A
1096      303323    ..                                                            303322
1096      421582    ...                                                           421584
1096      442551    .                                                             442551
1096      589486    .                                                             589486
639       191857                         .....A..G...A.........T..--...CA....G.T  191893
639       330959    .....T..CA...T.G.G.....A.....A.....                           330993
639       46974                         .....G.A.C..A.........GA...-.........G.-  46937
639       679822    ..TTGT.........CA.G.GGA.....A.C.A.......                      679783
639       997676    ...TG.A.C.....-.C..CC..AA...........G...                      997714
639       483768    ..------.G...----CGGG.C...A......A....A...CA...-...CA......T  483708
                                                                              \ 
                                                                              | 
                                                                   TTGCATAGGACC
639       999096    ......ATC...T.G.....A.....A...A...A...                        999059
639       195194                         .....A......A.......G.A...........T.G..  195243
                                                                    \  \      \ 
                                                                    |  |      | 
                                                                  CTC AAGT GGCC
639       1412679   .....T..C....-------C......G.....A........CA...-....T....C.T  1412616
                                                                             \  
                                                                             |  
                                                                  GTTTCTTAGGGC
639       498365                                  ....A.......CA...-.........G.T  498337
639       981690                      .......C.....AAA........CA...-...G.......T  981650
639       1139705   .....T..C..C..C.....A....                                     1139681
639       1200197                 ..................AA...A....-.A....T.CA..G.G.T  1200241
639       724856                         .....A......C........CA..-..T.........-  724820
639       379842                         ..A..A......A.........AA..-.........G.-  379806
639       634182                        ....G...G...CC........CA..-.....A....G.T  634144
639       1011803   ..T...A.C.T.AT.....A...A...A...A...                           1011837
639       1418649                         ....A.....GA......T.CAA..-...........-  1418614
639       540499                                .....A........CA..T-...........T  540529
639       995300                         .....A...CA.A........CA.....--.A......T  995264
639       1272398   ......A.-...TT.C...A.A.A.....                                 1272425
639       325873                                                 ..............T  325859
639       979283                      .....A.......A..G..A..C.---....T.......G.T  979245
639       1021352   ....TT..CTG..G.T......G........AAA........-CAA..C........G.T  1021411
                                         \                                      
                                         |                                      
                                         C
639       311996    ....TG........-..........CC....                               311965
                               \                                                
                               |                                                
                              AG
639       598656    .....T....GA...C...                                           598638
639       613362    .....T....GA...C...                                           613344
639       979700    ....T...A....CCC....A...A...A...........T..A...-......C..G.T  979630
                          \                           \                         
                          |                           |                         
                    ACCCTGTGT                       AAA
639       688668                      ...A...A.......A........CA.T.-...CC....G.-  688629
639       1489      ...TGT..C.....                                                1502
639       913888    .....AA.C...-T.GA.AC...AC.....G.AG......-........AG......     913833
                                                                   \            
                                                                   |            
                                                                   C
639       839682    ....T.A.C....C..A....AA......                                 839653
                                 \                                              
                                 |                                              
                                 T
639       631271    ......A.C....                                                 631283
639       1344198   ......A.C.......A..C..                                        1344220
                                 \                                              
                                 |                                              
                                 T
639       1352565   ......A.C.......A..C..                                        1352587
                                 \                                              
                                 |                                              
                                 T
639       33519     ..T..A........                                                33532
639       1030310   .....TA.C....                                                 1030322
639       54815     .....G..C....T......GG.....                                   54788
                                   \                                            
                                   |                                            
                                   C
639       918465    .....T..C....                                                 918453
639       1244452   ..T...A.C....                                                 1244440
639       758608    .....T..C.....                                                758621
639       65267     .....T..C....                                                 65279
639       216812    .G...T.....A..                                                216825
639       971877    ......A.C.....-....                                           971894
639       866283    ...T.T.......                                                 866295
639       837349    ....G...C..                                                   837359
639       1026612   .....T..C...                                                  1026623
639       1260339   .....T..G..                                                   1260329
639       723281    .....T...                                                     723273
639       81385     ...T....C....                                                 81397
639       1073347                        .....A......A........CA...-...C-----..-  1073316
639       577691    .....T..                                                      577698
639       995190    ......A..                                                     995182
639       453655    .....T..                                                      453662
639       95682     .....T..                                                      95689
639       1231123   .....T...                                                     1231115
639       868423    ........                                                      868430
639       1189771   ..                                                            1189770
639       1200330   .....T..                                                      1200337
639       573412    ......                                                        573407
639       1133911   ..A...                                                        1133916
639       903954    .....T.T......C.A..C......                                    903929
639       733246    ...A..                                                        733251
639       735023    ...A..                                                        735028
639       838873    .....                                                         838869
639       1435155   ..GGC.C..G-.TT.T......................                        1435119
639       541973    .....T..C.......                                              541988
639       540622    G....T..C.T...A...........G......A...                         540666
                                  \                                             
                                  |                                             
                           GGAAATAC
639       195323    ....                                                          195326
639       366185    ...                                                           366187
639       647441    ..T..                                                         647437
639       1031727   ...                                                           1031729
639       1418312   ....                                                          1418309
639       856378    ....                                                          856375
639       167368    .....                                                         167364
639       454557    .....                                                         454561
639       372544    ...                                                           372542
639       1064785   .....T..                                                      1064792
639       1136115   ......A.C...                                                  1136126
639       383515    ..                                                            383516
511       885468                             .....A.......A...CA...-.........G.-  885500
511       743870                     .........A.G....A........CA...-.......G.G.T  743829
511       749577                     .........A.G....A........CA...-.......G.G.T  749536
511       1148064   ...TG.A......-.G.AA.CC.....A.....G......A..A...-...-------..  1148117
                                     \                                          
                                     |                                          
                                   CCC
511       9163      ....TT.A......CTC.CCAA.................                       9125
511       587904    ...T.T..C.....GG.C.CAG................                        587941
511       1081824   .....T..CTG..T.T..A......AC..A.......                         1081860
511       942940    ...T....                                                      942947
511       743738    .....T..                                                      743731
511       749445    .....T..                                                      749438
511       1070887                             .....A...........A...-...C--------  1070863
511       588825                      ....G.......G...........CA..-..A...A...G.T  588785
511       1708943                        .....A......A.........A.....G..C..G.GGG  1708988
                                                                   \            
                                                                   |            
                                                             TCTAACT
511       348577    ........                                                      348570
511       28257     ..T...A.C....T..A...AAG.A.....G..                             28289
511       508821                ...C.......CC......A...........A..-....---------  508861
                                              \                                 
                                              |                                 
                                            CCC
511       877892                  .............AA.............CA...-...........T  877847
                                                      \                         
                                                      |                         
                                                      A
511       881445                  .............AA.............CA...-...........T  881400
                                                      \                         
                                                      |                         
                                                      A
511       1052984   ...TGT..C....T.T.................                             1053016
511       586078                        .......G.....A....A...CA...-...........T  586040
511       428079                        .....G.......A........CA...-...C.......T  428117
511       771903    ....T...CTT..T.TG..C..G......                                 771875
511       1304093                       .....A.......A........CA.A.-...CA....G.C  1304131
511       711074                         ....CA......A......A.CA.C-............T  711037
511       258973    ........C...AT.....A....A.........AG.........                 259020
                                              \            \                    
                                              |            |                    
                                             AA            T
511       428209    T....T..C....T..AA.....                                       428231
511       674687                         .....A......A........CA...-....A......-  674723
511       427859                     ....AC.................A.CA.A.-..C........-  427819
511       1678901                        .....A.....CA.........A...-...........T  1678938
511       1686507                        .....A.....CA.........A...-...........T  1686544
511       597931                       .....AG.......A........CAA..-....A....G.T  597892
511       1597221                    .....AA.........A.........T..-............T  1597177
                                                \                               
                                                |                               
                                              AAA
511       126444    ...TGA..C.....C..                                             126428
511       617511    .....T..C.........                                            617528
511       737059    ..AT..A..TG..T..-....A..A..A....A.........-AA....-------...-  737108
511       307807                       .......A......A.........AA..-...CA....GCT  307768
511       123090    ......A.C....                                                 123078
511       583509    ......A.CT...-.G.C....C....                                   583534
511       172322    ....G.T.C....                                                 172334
511       64226     .GA..T.......                                                 64238
511       882884    T....T.TC....-..C.C...C....C..                                882856
511       197045    G.T..T..C..................A....A......T....                  197095
                                \  \           \                                
                                |  |           |                                
                                C GCC        GAA
511       925453    ...T.T..C....                                                 925465
511       1280333   .....T...                                                     1280325
511       778916    ..T..T....                                                    778907
511       861309                    ........................A....TT.AA.....T...C  861255
                                                              \               \ 
                                                              |               | 
                                                        CAAGTTC            GGCC
511       686900    ...T...T.T..GG...C........G..G......                          686864
                          \                                                     
                          |                                                     
                          T
511       953908    .........                                                     953900
511       307695    ......                                                        307690
511       899802    ...                                                           899800
511       1630547   ..                                                            1630546
511       1632760   ..                                                            1632759
511       1307278   .....                                                         1307282
511       1284662   ..GT..A.C....                                                 1284650
511       137923    ...T........A.AG.........                                     137952
                          \                                                     
                          |                                                     
                      ACCTG
511       1195722   .....                                                         1195718
511       136498                         .....A......A........CAA..-...C.....G.T  136535
511       149789    ....                                                          149792
511       15819     ..                                                            15818
511       623829    ...                                                           623827
511       961367    ...                                                           961369
511       256274    ........                                                      256281
511       864410    ......A.C.......C...A...A...A.......                          864366
                                 \                                              
                                 |                                              
                         TCACTTACT
511       14367     .                                                             14367
363       185943                                     ..........A...-........G..T  185968
363       866908                               ....A..........CA..-....CA....G.T  866939
363       732575    .....T..-.T.A.---------...A.A....A........CA...G...CA....T..  732629
                                                                             \  
                                                                             |  
                                                                         GCTGC
363       1457370   .....T..C....                                                 1457382
363       576629    ..T..T..C.....                                                576616
363       288670    ..T...A.C.....GT..C....CA..........                           288704
363       473481                                .....A.........A.A.-.........G..  473518
                                                                               \
                                                                               |
                                                                         TGCTTTT
363       1666171                        .....A......A........CA.-----.....T.G.T  1666208
                                                                              \ 
                                                                              | 
                                                                           GGCC
363       695638    .....                                                         695642
363       701026    .....                                                         701030
363       2007567                            .....A............A...C.T..------.T  2007595
363       1054876                       .....A.......A.........A..-..T.CA....G.T  1054914
363       1065089                       .....A.......A.........A..-..T.CA....G.T  1065127
363       518322                       ....GA........A...G....CA...-..A........T  518283
363       547699    ......A.C....T.TG..C.C.G....C..                               547669
363       1652899                        ....CA......A.......-----.............T  1652866
363       1870824                        .....A......A........CA...-.....T.....-  1870860
363       2085775                        .....A......A........CA...-.........G.T  2085812
363       2119903                      ......A..C.A.G.........CA.A.-.........G.-  2119941
363       1372649   ...                                                           1372647
363       1429618                   .....A...A......A...G.A....A...-...CA......-  1429659
363       1950171                        .....A......C........CAA..-...C.......-  1950207
363       1980624                        .....A......A...........---....C....---  1980590
                                                             \                  
                                                             |                  
                                                            GG
363       1704812   ...                                                           1704814
363       839758    ...TGT..C...GT.T.G...........                                 839786
363       1771817   ..A...A.......C.AA...A.....                                   1771791
363       1772785   ..A...A.......C.AA...A.....                                   1772759
363       844310                        ...A..................CA...-.........G.T  844348
363       875710                    ................A.........CA...-...CA....G.-  875667
                                               \                                
                                               |                                
                                              AA
363       548719                     ..C......AAAC...A..........A.-..........G.-  548679
363       1095487                        ...A........A.....T...A...-....A....G.T  1095524
363       1879344                            ......G..G.....A..A...-...........T  1879311
363       498599                               ...............CA...-...CA....G.T  498630
363       440487                         .....A......A.A......CA...-...CA....---  440453
363       229517                    ...A...A...A...A..........CA..-..........G.T  229475
363       547805                            ..............A...CA...-...CA....C.-  547772
363       482988                        ......G.....AA........CA...-...CA.A..G.T  483026
363       532862                           ...............A...C.T..-.......G.G.T  532827
363       1719848                              ......A........CA...C-..........T  1719879
363       1721711                              ......A........CA...C-..........T  1721742
363       25742                        .....A........A...A.....A...-.......G...T  25781
363       37692                        .....A........A...A.....A...-.......G...T  37731
363       2018778                       ......A......A........CA...-........TC.T  2018816
363       1532811                   ...A...A...A.....A........GA...-...........-  1532852
363       2075642                         ....A......A........CAA.T-.........G.T  2075606
363       217800                        ......A......C......A..T...-.........G.T  217838
363       1891457                               .....A........CA...-.........G.T  1891427
363       1884142                               ..C..A........CA...-.........G.T  1884112
363       73682                                 .....A........CA---............T  73654
363       304682    ......A.C.......                                              304667
363       307712    ......A.C.......                                              307697
363       430084    .....A...-......                                              430070
363       1744993                            ..C.....A........CA..--.........G.T  1744961
363       1039998   ......A.C.....                                                1040011
363       1854931   TC...T..                                                      1854924
363       945676    ...TGT..C.....                                                945689
363       937074    .......TC....                                                 937086
363       1742835   ......A.C....                                                 1742847
363       1747080   ......A.C....                                                 1747092
363       1748372   ......A.C....                                                 1748384
363       1827040   ....GT..C....                                                 1827052
363       1833521   ....GT..C....                                                 1833533
363       521093    .....G..C....                                                 521081
363       1986353   ..A..TA.C...........                                          1986373
                                 \                                              
                                 |                                              
                                 T
363       2088373   ........C..A..                                                2088360
363       697747    .....G..C....                                                 697759
363       703494    .....G..C....                                                 703506
363       708978    .....G..C....                                                 708990
363       2025484   ......A.C.....                                                2025497
363       2030095   ...TGT..C....T.......A...A...A...A.....                       2030135
                                 \                                              
                                 |                                              
                                TT
363       1753270   ......T.C....                                                 1753258
363       389388    ......A.A....T..                                              389403
363       464441    ......C.C....                                                 464429
363       937977    ....G...C....                                                 937989
363       2036806   ...T.TA.C...-TG...A....A...A......                            2036774
363       2018888   ..T..T..                                                      2018895
363       1445653   ......A.C....CC.....A...A.....                                1445682
363       1447471   ......A.C....CC.....A...A.....                                1447500
363       295865    .G...T...                                                     295873
363       1437954   ......A..                                                     1437946
363       1089563   ......A..                                                     1089571
363       120645    ..T...AA......G..G..G........                                 120615
                             \   \                                              
                             |   |                                              
                             C   T
363       1618730   .....T...                                                     1618738
363       2124932                       ......A......A........CA...-...CA....G.T  2124894
363       869462    ....                                                          869465
363       320013    ..T.TT...-G...ACC.....C.C..A.A.G.....                         320048
363       844422    ......                                                        844427
363       2006747   .....T..                                                      2006754
363       2015066                          ...A......A.............-...C-..-----  2015095
363       46586     ......                                                        46591
363       518193    ......                                                        518188
363       854835                  .....A...A..................CA...-...C.....G.T  854880
                                               \                                
                                               |                                
                                               A
363       844999    ......                                                        844994
363       853024    ......                                                        853019
363       1666288   ...                                                           1666290
363       854955    .....                                                         854959
363       1319147   .....                                                         1319143
363       807460    .......                                                       807466
363       579925    ......                                                        579930
363       581331    ......                                                        581336
363       1013026   .....                                                         1013030
363       864620    ......                                                        864625
363       69705     .....                                                         69701
363       1879239   ...T..T.C...-.C......                                         1879220
363       1957773   ......                                                        1957778
363       287235    .                                                             287235
363       327062    .                                                             327062
363       864054    ....                                                          864051
363       1324145   ...                                                           1324143
363       1903215   ..                                                            1903214
363       1055007   ....                                                          1055010
                    \                                                           
                    |                                                           
                    T
363       1065220   ....                                                          1065223
                    \                                                           
                    |                                                           
                    T
363       1095596   ...                                                           1095598
363       2120768   ...                                                           2120766
363       3756      ....                                                          3759
363       453506    ....                                                          453509
363       1416475   ........C....                                                 1416487
363       1404691   .....                                                         1404687
363       1089950   ....                                                          1089947
363       1983329   ...                                                           1983331
363       270727    ..                                                            270728
363       637010    .....T..G.CC.T........C.....A...A.....T..                     636966
                            \                  \                                
                            |                  |                                
                           CG                 AC
363       64025     .....T..                                                      64032
363       451037    ...                                                           451035
363       2008630   ....                                                          2008633
363       1903841   .....T.......                                                 1903829
363       1909217   .....T..C........AG.....                                      1909241
                                 \                                              
                                 |                                              
                                 T
363       1476208   ...T.T..C.G..-.C.GA.........                                  1476182
363       1612295   ..                                                            1612296
363       1914730   .                                                             1914730
363       695934    ..                                                            695935
363       701322    ..                                                            701323
323       1620620   T...G.A.C..A.T.....A...A...A.....G...G.G.G.A...-...CA.------  1620567
                                 \                                              
                                 |                                              
                                 T
323       601866                                                     ..A...GT..T  601856
323       1682065                      .......C......C........CA...----.C....---  1682032
323       733038    ...TGA..C...TT.CCA.C.G.................                       733000
323       1717333               ...T.....................A....CA...T.......T.G.T  1717391
                                                                    \ \       \ 
                                                                    | |       | 
                                                                    C ACTGAG AGCC
323       1717471   ...TG.A.C.T..T..A.......G...G...G...                          1717506
323       1819360   ......---A.AA.CCCCC.....AAA......A.......GCA...-...CA.------  1819311
323       981999                         .....A......A......T..A..-.......------  981968
323       2054548                      ....A..A......A.........A...-....A....G.-  2054586
323       641483    .....T..CTGT..A.AA..........AAA..............---...-------..  641432
                                 \                                              
                                 |                                              
                                TA
323       1839749   ......                                                        1839754
323       779223    ...TGTA.C....T.......CG....                                   779197
323       1572005                   ...A.....A......A.............--...........-  1572045
323       538385                     .....G..CA......A......A.CA.A.-.........G.-  538345
323       1233827                         ....A......A......-..A...-.........G.-  1233793
323       1931138                            .............T...CA.AAT......------  1931166
323       1892237                        .....A......A........CA.A.-...CT......-  1892201
323       1271803                            ..C.....A........CA...-...........-  1271771
323       1876042          ......TC..C...A...........A.......G.....-.......G.G.-  1875992
323       1427141                        .....A.A....A........CA.A.-....A....G.-  1427177
323       305365                               .....A..........A...-....A....G.-  305335
323       569844                             .....G..G........CA.A.-.........G.T  569811
323       1857126                      .....A........A........CA...-...--..G----  1857159
323       1263464                         ...........A......C-.CT...A.....C....T  1263428
323       1270594                         ...........A......C-.CT...A.....C....T  1270558
323       808167                         .....A....A..........CAT.-.....T......-  808131
323       813529                         .....A....A..........CAT.-.....T......-  813493
323       797382                      .............AAA........CA...-...........T  797342
323       1820170                           .....A...A........G..---.........G.T  1820138
323       2166246                     ....AA........A.........CA.--......-----.G  2166212
323       1682271                        .....A......A........CA...-...CC......T  1682234
323       1600947                         ......A...CA........GA...-...........-  1600982
323       1949787                        .....A......A.GC.....CA..-............T  1949824
323       785241                       ......A.......A......T.CA..--...........T  785279
323       813778                          .....A....A.........CAT.-.....T......-  813743
323       721359                            ....A....A........CA...-...........T  721325
323       1694559   .....T..C....GC------.....A.C...CAC.......CAT..-....-----...  1694606
323       681872                             .....A..G.............-...GA...TG.T  681839
323       1540604   ...TG.A.A......T..                                            1540587
323       802353                         .....A......A........CAA..-...CA...C..T  802316
323       1623865   ......A.C.G..T..A..                                           1623847
323       793679    ...A..A.C.....C....                                           793661
323       1838598                             .....AAA....T..T.T.A...........G.T  1838565
323       909570    .....T..C.T..T..                                              909585
323       711504    .....TA......                                                 711516
323       912775    .......T.G....                                                912788
323       742212                         ....A.......A........CA.A.-...CA......T  742175
323       750583                         ....A.......A........CA.A.-...CA......T  750546
323       753383                         ....A.......A........CA.A.-...CA......T  753346
323       1942362   .....T.TC....                                                 1942350
323       844441                          ......AC...A........CA..C-........C..T  844405
323       855064    .....T..C....T.GC...G....GG......                             855096
323       924188    .....T..CT....                                                924201
323       760359    ......A..G.T........C...                                      760383
                                 \                                              
                                 |                                              
                                 A
323       762146    ......A..G.T........C...                                      762170
                                 \                                              
                                 |                                              
                                 A
323       567039    .....T.TC....-...GA...C.A.A....                               567068
323       1820557   ......A.C....                                                 1820545
323       865992    ......                                                        865987
323       1933770   .....T...T...                                                 1933782
323       807445    ..T.....C....                                                 807457
323       812807    ..T.....C....                                                 812819
323       1932481   .....T...T...                                                 1932493
323       312046    ......A.C....                                                 312058
323       1709660   ......TGG...TG.G.G......G......                               1709627
                     \                                                          
                     |                                                          
                    ATT
323       2288247   A....A...--.G.........                                        2288228
                    \                                                           
                    |                                                           
                    TG
323       57224     ..TG.T...GTC.T..A.....A...A...A...A...                        57186
                           \                                                    
                           |                                                    
                           C
323       1272943   .....A..                                                      1272950
323       2023118   .....T...                                                     2023126
323       358896    .....T..                                                      358903
323       361952    .....T..                                                      361959
323       1916602   .....T..-....TC..............                                 1916630
                                    \                                           
                                    |                                           
                                    A
323       538272    ....                                                          538269
323       720707    ......                                                        720702
323       1735687   ...                                                           1735689
323       1709599   ......                                                        1709604
323       695917    ......                                                        695912
323       1821590   .....TA.C..-.C..C.G...A.....A.....A...                        1821626
323       2024857   ...                                                           2024859
323       604740    ...                                                           604738
323       776418    ......                                                        776413
323       930417    ...                                                           930415
323       2020796   ........                                                      2020789
323       866574    ...                                                           866572
323       1892643   ...                                                           1892645
323       2293347   .....                                                         2293343
323       608919    .......                                                       608925
323       1006452   ......                                                        1006457
323       1611136   ......                                                        1611141
323       2007308   ...                                                           2007310
323       1768034   ......                                                        1768029
323       1765700   ...                                                           1765698
323       1857596   ...                                                           1857598
323       656103    ..                                                            656104
323       663160    ..                                                            663161
323       959205    .....                                                         959209
323       961588    .....                                                         961592
323       1042206   .....                                                         1042202
323       1052095   .....                                                         1052091
323       2012909   ...                                                           2012911
323       1649415   ....G.T..A....-.........C....C.....                           1649376
                        \                                                       
                        |                                                       
                    GTGCTG
323       781687    ......A.C..A.TC.....                                          781706
323       2044269   ........CT....C.A....G....G..A...G....                        2044307
                                 \                                              
                                 |                                              
                                 T
323       1602009   ...                                                           1602011
323       518564    ...                                                           518566
323       2030147   ...                                                           2030149
323       973142    ...                                                           973140
323       1373478   ...                                                           1373480
323       1538077   T...CA......---....A.....A...                                 1538052
323       1953547   ...                                                           1953549
323       2152667   ..                                                            2152666
237       1314458   ...T..A.C....                                                 1314446
237       2273487   ....TT..C..C.C.T...AAAG..A.......A........CA...-..--------..  2273539
                              \                                                 
                              |                                                 
                             CA
237       2383034                      ......A.......A........CA...T...A.T..TC..  2382992
                                                                    \   \       
                                                                    |   |       
                                                                    C   A
237       1383389                        .....A.G....A.........A..-..........G.T  1383352
237       1375224                      ......A.......A............TC.......T.TG.  1375271
                                                              \        \        
                                                              |        |        
                                                              C   CTAAGT
237       2152596                       .....A.AG....A........CA...-.........---  2152631
237       1957285                       ......GG.....A........CA..-..........G.G  1957323
237       2419637   ....-...C....CC.....A...A.................AAT..T.G.C--------  2419688
                                                      \                         
                                                      |                         
                                                      A
237       1241400   .....T..C...GT.T.........                                     1241376
237       849363                    ..C.............AA........CA.T.T.-..A....G.T  849405
237       952698    T.....A......T.......                                         952718
237       2626889                      ....C.G.....AAA.A......AA...-.........G.T  2626928
237       2022628   ......A......                                                 2022640
237       2432646   .....TA.C....                                                 2432658
237       2305012   .....T..C........C..C..........                               2305047
                                 \                                              
                                 |                                              
                             TTAAG
237       2391558   .....T..C....                                                 2391570
237       888043    .....T..C.....C...A..A....                                    888069
                                  \                                             
                                  |                                             
                                  G
237       1168314   .....T.......                                                 1168302
237       490169    ...TG.ATC..........A....C.....AC.....                         490207
                                 \                                              
                                 |                                              
                                TA
237       1188184   ......A.CTG......GG.....A....A......                          1188223
                                 \                                              
                                 |                                              
                              TCTA
237       2411730   .....TT.C....-..G....CA...........                            2411762
237       1186848   .....T..C...T.G.A........A...A..C.....                        1186805
                              \                                                 
                              |                                                 
                         AATTGA
237       2266185   ......A.C....--GGCCC.....A.....A....GA..C....---...........T  2266131
237       2295542   .....T...-G.....G..                                           2295525
237       2355263   ..GTGT..C....T...G.A...A.....                                 2355291
237       486628    ..G..T..                                                      486635
237       946594    ......A.A...-......A.A.....                                   946622
                            \                                                   
                            |                                                   
                          CTG
237       1022827   .....T..                                                      1022820
237       1256391   ..T..T..                                                      1256398
237       2424687   .....T..                                                      2424694
237       1248182   ...                                                           1248184
237       2583916   .....T..                                                      2583909
237       2172560   ......                                                        2172555
237       1305314   .C....                                                        1305319
237       1761618   .....                                                         1761614
237       2721538   ...A.T.......T....                                            2721521
237       1088338   .                                                             1088338
237       1123321   ....                                                          1123318
237       1127140   ....                                                          1127137
237       1768587   ......                                                        1768582
237       2152706   ......                                                        2152711
237       1870388   ......                                                        1870393
237       2280490   ..                                                            2280491
237       266206    ...                                                           266208
237       2296629   .                                                             2296629
237       2379514   ......                                                        2379519
237       1145713   ...                                                           1145715
237       474631    .....                                                         474627
237       1471502   ...                                                           1471504
237       2198631   ...                                                           2198629
237       1992195   ...                                                           1992193
237       2060290   ...                                                           2060288
237       2441671   ...                                                           2441673
237       543407    ...                                                           543405
237       55302     ...                                                           55300
237       921942    ...                                                           921940
237       926947    ...                                                           926945
237       1480951   ......A......                                                 1480963
237       1992835   ...                                                           1992837
235       1370523                 ......A....A................CA...-...CA....G.T  1370571
                                                       \                        
                                                       |                        
                                                    AAAT
235       1963477                       .......................A...-...........-  1963440
235       2583766   .....T..C....C.T....C..C......AA.A....T..                     2583726
235       2433124                                                             ..  2433125
235       1629467   .....T..CTG...GG..G....G....G....G....                        1629430
235       197923    ......A.CTG..TCC...A....A.....A.....                          197888
235       2530528   T....T...                                                     2530536
235       493981                ........C.....C...........A....A...T------------  493943
                                                      \                         
                                                      |                         
                                                    AAA
235       1899566                                                             ..  1899567
235       669006                         ......A.....A........CA...C-...-----..-  668975
235       1426727                   ..........................CA...T.T.....T...T  1426673
                                                                      \       \ 
                                                                      |       | 
                                                                CACTCAG    GGCC
235       1427726                   ..........................CA...T.T.....T...T  1427672
                                                                      \       \ 
                                                                      |       | 
                                                                CACTCAG    GGCC
235       2654477                      .....A.......AA........CA..--.........G.T  2654515
235       892907                       .....A...C...A.....C...CA...-....A....G.T  892868
235       894091                       .....A...C...A.....C...CA...-....A....G.T  894052
235       845974    ........C....C.G...G...G....C..G.....                         845938
235       848089    ........C....C.G...G...G....C..G.....                         848053
235       850590                        ......C......A........CA...-...CA....G.T  850628
235       2650390   .....G...T.C.TCT................                              2650421
235       899875                          .....A.....A.C.......A.T.-...C........  899916
                                                                               \
                                                                               |
                                                                           TTCTT
235       2599918   T.TTT.A.C.G..----CC.....AAA......A......T.CAA...-.....------  2599870
235       1409679                     ......C.....AA....C.....CA...-...........T  1409639
235       2695906                 .....A..A..A..A..A........T..A...-......C..G.-  2695949
235       940872    ....TG......----.CC......AA......A........CA...-...CA....G.-  940926
                    \       \                                                   
                    |       |                                                   
                    TTG     C
235       1242518                                     ..........---..T.C.......T  1242496
235       2232364                       ........C....A........CAA..-.........G..  2232321
                                                                              \ 
                                                                              | 
                                                                          CCACT
235       900493    T.....A.C...A.ACC....C......                                  900520
235       2629867                     .....A.....G...A........AA...T-----..C.C..  2629903
235       2644670                       ......A......A........CA...-.G.CA.A.....  2644713
                                                                               \
                                                                               |
                                                                           TGCTC
235       2520394                        .....A.....GA........CA...-...CA......-  2520430
235       593653    ...TG...CTG..T....A.....                                      593630
235       2528266                                ....A........CA...-......C..C.T  2528237
235       835857    A.....A.C.....G.G...A..                                       835835
235       1419221                        .....A......A........AA..-..........G.T  1419258
235       1629596                        .....A......A......CTCA...-.........G..  1629558
                                                                               \
                                                                               |
                                                                               T
235       315348    ...TG.A..AG...G...C.......A...C.......                        315309
                                          \                                     
                                          |                                     
                                         CC
235       2664517                               .....A.........AA..-.........G.-  2664546
235       861978                         .....C......A........CA...-...CA......T  861941
235       2629590                    ...........AAA.CA........CA...C-..........T  2629631
235       507479                    ..........................CAA..C.-.........-  507429
                                                  \                             
                                                  |                             
                                          TTTTTTTTT
235       966883                         .....AA.....A........CA.A.-.........G.-  966847
235       1021084   ...T.T..CT...CC....                                           1021066
235       2225078                        .....................CA...-..GCAT.....T  2225038
                                                       \                        
                                                       |                        
                                                     AAA
235       1749199   ...TG...C....T..                                              1749184
235       862428                                                              ..  862427
235       1029241   ...TG.CTC........                                             1029225
235       1970273   .T.TGT..C....T......C....                                     1970247
                                   \                                            
                                   |                                            
                                  GG
235       2535838                         .....AC....G...A....CA...-...........T  2535802
235       2544691                        .....A......A........CA...-....A...TG.T  2544728
235       1482886   ....GT..C......                                               1482900
235       2177348   .....T..C...T..                                               2177334
235       2179299   .....T..C...T..                                               2179285
235       2354663   ........C.....                                                2354676
235       879898    ...T..A.C..C..                                                879911
235       632110    .....T..C..A..                                                632097
235       843938    ...TG.A.C.....                                                843925
235       844505    ...TG.A.C.....                                                844492
235       846620    ...TG.A.C.....                                                846607
235       299502                         ....................TCA...-.....T...---  299468
235       368674    ...........T.G........                                        368650
                                   \                                            
                                   |                                            
                                 TCA
235       1405221   ........C.....                                                1405234
235       2652657   ...T....C....                                                 2652669
235       869992    .....T..C.....                                                870005
235       842862    ....G.A.C....                                                 842874
235       1084919   .....T..C....                                                 1084931
235       702195    .....T..C.....                                                702208
235       2224597   ..G...C.GG.T..A.A...CC...............                         2224559
                      \                                                         
                      |                                                         
                     TT
235       1211383   ......A.......                                                1211396
235       743076    .....G..C..                                                   743086
235       162965    ..T..T...A....-..C......                                      162943
235       549086    .....T.......                                                 549098
235       230684    ..T.....C.G...G........C...                                   230658
235       245668    ..T.....C.G...G........C...                                   245642
235       610399    .....T.......                                                 610411
235       1441394   ....G...C...                                                  1441405
235       1461390   ......A.C.....                                                1461403
235       681888    ......A..                                                     681896
235       2668925   .....T...-.....CC...AGCA..A..A......                          2668891
235       507356    .....T..C...G.............A...A.......                        507309
                               \             \                                  
                               |             |                                  
                        ACTGTCTT            AA
235       2486546   ...                                                           2486548
235       2435475   ..T.....                                                      2435468
235       896816    .....T..                                                      896823
235       372297    .....T..                                                      372290
235       933164    ........                                                      933171
235       2697660   .....T..                                                      2697653
235       966773    .....T..                                                      966766
235       2545145   .....T..                                                      2545152
235       762199    ........                                                      762192
235       2670551   ........                                                      2670558
235       1899647   ......                                                        1899652
235       2682522   ..T....                                                       2682516
235       829604    .........A..A..G....GC.....                                   829573
                          \                                                     
                          |                                                     
                      ACCTG
235       207917    ........                                                      207910
235       551375    ..T...                                                        551380
235       427353    .....T..                                                      427346
235       557698    ......                                                        557693
235       1396805   ......                                                        1396810
235       2432481   ......                                                        2432486
235       2060526   .....                                                         2060522
235       936193    ....                                                          936196
235       1432161   ......                                                        1432166
235       333305    ...                                                           333303
235       478119    ..-A.A..C.....C.....C..................                       478076
                                     \ \                                        
                                     | |                                        
                                   AAG GAG
235       1733459   ...                                                           1733461
235       2528165   ......                                                        2528160
235       1841309   .....                                                         1841305
235       2500936   ....                                                          2500939
235       2655718   ....                                                          2655721
235       949670    ........-.T.GC.C..A......A.......                             949701
235       804839    ...                                                           804837
235       2542630   ...                                                           2542632
235       1078356   ....                                                          1078359
235       374197    ...                                                           374195
235       379728    .....T..                                                      379721
235       679360    .....T..                                                      679353
235       779770    ......A.A....C..GA.G.G......                                  779798
                              \                                                 
                              |                                                 
                              T
235       2059559   ......                                                        2059554
235       536041    ...                                                           536043
235       2520503   ...                                                           2520505
235       2616659   ...                                                           2616657
235       362935    ...                                                           362937
235       2730992   ...T....C....                                                 2731004
235       1235447   ...G.T..C.....                                                1235434
235       597248    ...                                                           597246
235       916392    ......                                                        916387
229       723408    TG..TG....CC--------------..A..A...A......AA...-...CA....G.-  723363
                      \                                                         
                      |                                                         
                     TG
229       2109608                       ......A.G....A........CA...-.........T..  2109566
                                                                               \
                                                                               |
                                                                            CCTT
229       746101                         ....................G.A...-...A.......T  746138
229       670950                        .....AA.A....A...A....CA.A.-...CA..G...T  670912
229       755403                        ......A.....AA........CA.A-....----..T.G  755369
229       2034059   ......ATC....T.GA.....................                        2034096
229       2109480   .....T..C....                                                 2109468
229       1180953   ...TG.T.CTG..T.T......................                        1180916
229       2501009                    .....AAA........A.......GCA.A.-.......T.G.T  2500964
                                                                              \ 
                                                                              | 
                                                                           GGTC
229       2549252                        ..G...AC.....A........T...-...G.-------  2549222
229       1175998   .....A..CA.A...CC.....A......A....                            1176031
229       1056137   ......A.C....T.TGGG................                           1056103
229       1064682   ......A.C....T.TGGG................                           1064648
229       1070819   ......A.C....T.TGGG................                           1070785
229       2007436                         ......A....A........CA...-...C-------.  2007465
229       681848    T..T..A.C....T..A.C...............                            681881
229       1988488                             .....A..........CA..-..........G..  1988451
                                                                               \
                                                                               |
                                                                           TGTGT
229       754013    ........C....C.G.AA............                               753983
229       730078    ...TGT..C..A..A.A.AAG...........                              730109
229       723291    .C..                                                          723288
229       742974                         .....A.A....A........CA...-.........G..  743016
                                                                               \
                                                                               |
                                                                           TACTT
229       1577691   ...TG...C........GAA....G.A...                                1577720
229       2395253   ...                                                           2395255
229       2119892                          .....A....A........CA...-...........-  2119858
229       1270177                        .....A......A........C...A.-..G..C..G.-  1270213
229       1538644                  ....A...A...A.....A........CAA.....A......G.T  1538688
229       1553871                  ....A...A...A.....A........CAA.....A......G.T  1553915
229       2137786                        .....A......A........CA...-...CA....G.-  2137750
229       1119294                        ....A.......A........CA...-.........G.T  1119257
229       1415246   ....GA.TC...A----.C.......A......AGG......CA...-.........G.-  1415193
229       1425760   ....GA.TC...A----.C.......A......AGG......CA...-.........G.-  1425707
229       1430266   ....GA.TC...A----.C.......A......AGG......CA...-.........G.-  1430213
229       1780185                         ....AG....A.........CA..C-.........G.-  1780150
229       1792404                         ....AG....A.........CA..C-.........G.-  1792369
229       2243299   ......A.CTG..TGGG.....G.....G...G.....A..                     2243341
                                               \                                
                                               |                                
                                              AC
229       1530845                                ....A........CA...-.........G.-  1530817
229       1229572   ...TGT..CTG......C.G.A......                                  1229599
229       2355906                    .....................TT..G.A......G..------  2355863
                                                  \             \               
                                                  |             |               
                                             TTTTTT             C
229       1768104   ...GG.A.C.....A..                                             1768120
229       1525653                        .....A......G........CA...-.........C.T  1525690
229       1867232                       ......A......A........CAA..-...C.......T  1867194
229       892733                                                 ..............-  892746
229       2243697                        .....A......A.........A..T-...CA......T  2243734
229       909291    ....G...C...-----------...A...C..A.........A..-....C.......-  909245
229       2156144                ....A.A.A.A.A............T.A.G...--.........G.T  2156188
229       1757326   ......A.G....T.G....                                          1757345
229       373052    ......A..GGC........                                          373071
229       2359699   A.......C....T.TG....                                         2359679
229       2139294   ...T....C......T...                                           2139276
229       811820    .....A..CT...T..G..                                           811838
229       424733    ......A.A.T...A...                                            424716
229       2786905                      ..............AC...T.A.CA...-.........G.T  2786944
229       1874420   .....T...GG..T...                                             1874436
229       2373263   ......A.CTG......GC..........                                 2373233
                                 \                                              
                                 |                                              
                                TA
229       2327846   ....GT...G..                                                  2327835
229       2595755   T.....A.C......                                               2595769
229       699086    ........C.G....                                               699072
229       704576    ........C.G....                                               704562
229       711177    ........C.G....                                               711163
229       1601073   ......A.C.....                                                1601086
229       2033223   .....T..C.....                                                2033210
229       2736411   ...                                                           2736413
229       2741257   ...                                                           2741259
229       798514    ....G.A.C....                                                 798526
229       1898484   .....T..C....                                                 1898472
229       2043198   .....AC.C.......AGC.A.....A...A...A...                        2043158
                                 \                                              
                                 |                                              
                               CAA
229       1916551                        .....A......A........-.A..............T  1916514
229       736828    ....G.T.C.....-...C....A.........                             736797
229       1916422   .....G..C....                                                 1916410
229       1384008   ........C.....                                                1384021
229       1370099   ......A.C.....                                                1370112
229       1372564   ......A.C.....                                                1372577
229       1576173   .....T..C.C...A.G.....CA........                              1576204
229       1755791   ....GT..C...                                                  1755780
229       829963    ........C....                                                 829975
229       2327960                   ..........................CA...-.........G.T  2327918
229       710140    ......A.C.....C.....A....                                     710112
                                \                                               
                                |                                               
                             CTAT
229       719175    ......A.C.....C.....A....                                     719147
                                \                                               
                                |                                               
                             CTAT
229       2156260   .....                                                         2156264
229       562934    ....GT..C...                                                  562923
229       1097772   .....T..C....                                                 1097760
229       1944843   ........C....                                                 1944855
229       2144960   .....T.TC....                                                 2144948
229       2758209   .....T..C...                                                  2758198
229       2591471   .............                                                 2591483
229       1279920   ..TG...A.G.T.T.T.C.....C..............                        1279881
                          \                                                     
                          |                                                     
                         TG
229       2542444   T......-......C.C.G.AG.G........G..G...                       2542481
229       1933248   T.......                                                      1933241
229       1415120   .....A..-....                                                 1415109
229       1425634   .....A..-....                                                 1425623
229       1430140   .....A..-....                                                 1430129
229       50133     .....T..                                                      50140
229       725779    .T...T..                                                      725772
229       1166438   ......                                                        1166443
229       378573    ......                                                        378568
229       919336    .....                                                         919340
229       928398    .....                                                         928402
229       2659020                         ....A......A........CA...-...G.....G.T  2659056
229       1821885   ...                                                           1821883
229       918459    .....                                                         918463
229       2748586   ......                                                        2748581
229       706924    ......                                                        706929
229       1095793   ......                                                        1095788
229       605922    ......                                                        605927
229       605252    ......                                                        605247
229       1701948   ...                                                           1701946
229       1713016   ..T..                                                         1713012
229       2040546   ...                                                           2040548
229       1737247   .                                                             1737247
229       1988364   .....                                                         1988360
229       990310    .....                                                         990306
229       1780077   .                                                             1780077
229       1792296   .                                                             1792296
229       2480449   ...                                                           2480447
229       558966    ....                                                          558963
229       1836327   ...                                                           1836329
229       435789    ....                                                          435786
229       1495919   ....                                                          1495916
229       2127194   ..                                                            2127195
229       2006571   ....                                                          2006574
229       2041058   ....                                                          2041055
229       2526267   ...                                                           2526265
229       2535618   ...                                                           2535616
229       731786    ....                                                          731783
229       2547803   ...AT..GG...-.....                                            2547819
229       2333041   ......-....C....G....                                         2333019
                       \          \                                             
                       |          |                                             
                      AG          G
229       473611    ...                                                           473609
229       1140886   ..                                                            1140887
229       882625    .                                                             882625
229       886421    .                                                             886421
229       1574738   ...                                                           1574736
229       1976115   .                                                             1976115
229       1982016   .                                                             1982016
229       1492620   ...A..                                                        1492615
229       2181629   ....                                                          2181626
229       1286573   .                                                             1286573
229       1295813   .                                                             1295813
229       2363671   ...                                                           2363673
229       2046176   ....TG...-.C...T............                                  2046145
                      \                                                         
                      |                                                         
                    CTGTG
229       2622532   .....T..C....-C............                                   2622557
229       2103120   .....T.TC.....A.C...............                              2103082
                                 \                                              
                                 |                                              
                           AGCAGTG
174       1981784                     ....GA....A.............CA...-...C.....G.T  1981739
                                                       \                        
                                                       |                        
                                                   AAAAA
174       2004728                             .....A..........CA...-....A....G.T  2004696
174       2502477   ........C.....G..CC....AA..C.C.ACA.............-----.G.--C..  2502532
                                           \                                    
                                           |                                    
                                         AAA
174       2667854   .....T..C....CCT.A..A..A..A..A..A.........CA...-...CT......T  2667795
                                                       \                        
                                                       |                        
                                                       A
174       865115                       .............AA........CA..-....C-----..-  865082
174       1154613                 ..C.....A...A......A..G....-.CA.........------  1154651
174       1160067                 ..C.....A...A......A..G....-.CA.........------  1160105
174       1734442                        ...C.A......A........CA..-..........G.-  1734406
174       350240                    .....C.........AAA........CA...-......A..G.C  350198
174       1040369                   ....AA....................CA...-...........G  1040314
                                                      \                       \ 
                                                      |                       | 
                                                      A            TTGCTTAGGGTC
174       1899629                   .....A.....A..............CA...-...CT....G.T  1899585
                                                      \                         
                                                      |                         
                                                     AA
174       2710504                        ...........C....G....CA..T.AA...G.T....  2710545
                                                                              \ 
                                                                              | 
                                                                            GGG
174       767068    ....CA........C------.....AG.....A.......CCA..--...CA......T  767123
                     \        \                                                 
                     |        |                                                 
                    GC       CC
174       2247313                     ...............A........CA...CC..---------  2247281
174       1824383                ....A.A.A.A..................GA...T.......T.G.T  1824326
                                                                    \ \       \ 
                                                                    | |       | 
                                                                CTCAC AG   GGCC
174       1905540   TC....A.C.G..T.C.....G...AC....                               1905570
174       2227463                     .............C..........CA...-...........T  2227410
                                                   \                          \ 
                                                   |                          | 
                                                   C               TTGCTTAGGGCC
174       2661345                       .....A.......A........GA...-........G..T  2661307
174       2696000                                                             ..  2696001
174       900056                                                              ..  900055
174       3132419                         .....A.....A.........A...-....A....C.-  3132454
174       2261632                        ....CA......A........CA...T.-.........-  2261596
174       2645925   ........C..A.T...GA..G..G.....                                2645954
174       1234862   ..                                                            1234861
174       2684404                         .....A.....A....T....A...-.........---  2684437
174       772733                           .......C............A...C...C--------  772704
                                                                 \              
                                                                 |              
                                                                 T
174       1625179   ......A.CTG..T.G.....G......                                  1625152
174       337059                     ...A...G...A...A.........CA...-...CA..---..  337097
174       329926                         ...A...A...A.........CA...-...CA..---..  329960
174       2476417   T.TT..A.C......CCACAGGGCC.....AAAAC...A..C.A...-......------  2476363
                                \                                               
                                |                                               
                               CT
174       2624819   ..TT.AA.C...TTG.............                                  2624792
174       607779    ....GT..CTG.....GA..CC.....A...                               607809
174       1587841   ...                                                           1587843
174       2704871   ...                                                           2704873
174       2122833                       ......G......A..........---..G...-------  2122804
174       2129755                       ......G......A..........---..G...-------  2129726
174       2152318                               .....A...........A.-.....T.....-  2152347
174       2569336   ..-TG.A.C....-...C.............                               2569364
174       3083309                            ........C........CA...-...........-  3083277
174       455831                       ...A...A......A.........A...-...CA....T.-  455793
174       2484516   T....T...T..GG.T..G......GG....G.......                       2484557
                                          \                                     
                                          |                                     
                                        GGG
174       69721                       .....A.........A.........A...-...CA.....CT  69681
174       2047087                                ....A......A.C....-...A.......T  2047116
174       2539071                           ....A.....GA......GACA.G.......-----  2539101
174       1248173                      ...A......A..A..........A.A.-.........GCT  1248134
174       927757                              ..A...A.........CA...-...........-  927788
174       2626000   ........C.....C..A...                                         2625980
174       2108990               ...T...A.....A...............GCA...-...........T  2109038
                                                       \                        
                                                       |                        
                                                      AC
174       2111330                    .....A..........AC......GCA...-...........T  2111371
174       2624929                       .......A...A..........CCA..C-..........T  2624891
174       2740454   ..T..T........A.A.C...                                        2740433
174       1929188                       ..C....A.....G...........A.-...G.......T  1929150
174       625427                    ......................C....C..T-.........G.T  625385
174       2669167                     .....A.A.......A.........A...-.G.......G.T  2669207
174       813799                       .......................-CA.........------  813841
                                                        \                       
                                                        |                       
                                                TTTTTTTTA
174       1804840   ...TG...C.....GG...C..                                        1804819
174       1955807                            ......AAA........CA...-.........C.T  1955774
174       2586011                       .....G.......A......A.GA...-.........G.T  2585973
174       1893307                                                ...C..........T  1893321
174       3152151                    ...A...A...A...A.........-.A..............T  3152110
174       2098176   ..A...A.C.....C..C.GGG....A....GGC...G.T.C.......             2098225
                                 \                                              
                                 |                                              
                                 A
174       2032656                       ......A......A........CA..-........G.G.T  2032694
174       1742792   ..T.....CTG..C.......                                         1742812
174       2428943                     .....A.......AAA........CA..-....C.....G.T  2428903
174       2050568                   ..A...G...A....................-......A..G.T  2050610
174       2660531                       ......A......A........CA...-.........G.T  2660493
174       2150219   ......A.CT......                                              2150204
174       2623354   ....GG...TG......                                             2623338
174       1996980                                    .........CC...C-........G.T  1997005
174       2373621   ...TG.C........                                               2373635
174       2038394   ......                                                        2038399
174       2652414   ....G...C.....                                                2652401
174       2152420   .C....A.C....                                                 2152432
174       2353666   ...TGT..C.....                                                2353679
174       888297    ......A.C....T.....A...A...A.....A.........A...-......------  888244
                                 \                                              
                                 |                                              
                                 T
174       916860    .....TA.C....                                                 916872
174       1961420   .....A..C.......C.A...C......                                 1961452
                                 \                                              
                                 |                                              
                              TACA
174       1193675   .C.TG.A...G..-.TC.AGCCC.....A....A.........A...-...CA....C.T  1193618
174       2043449   .....T..C....                                                 2043461
174       2083886   ...TGT..C.T..-......G.C...C...A...                            2083918
174       748557    .....T..C....                                                 748569
174       1137275   ....T.A.C....                                                 1137287
174       2134781                       ......A....GCA........GA..--.......---..  2134815
174       2140999                       ......A....GCA........GA..--.......---..  2141033
174       2142818                       ......A....GCA........GA..--.......---..  2142852
174       206216    .....T.AC....                                                 206204
174       765713    .G.TG...C....                                                 765725
174       441400    .....G..C....-.C.G....A.....                                  441426
174       2486851   .....T..C...                                                  2486840
174       3144429   ...T.T.......                                                 3144441
174       1050103   .C...T.......                                                 1050115
174       2373826   .....T.......                                                 2373838
174       2881265   ........C.....                                                2881252
174       3043275   ......C..GTC...C.G.GA...G.A.......AC....                      3043315
                          \                                                     
                          |                                                     
                          A
174       3134870   ........C..----...C......CA.A.....A..                         3134902
174       577577    .....A.......                                                 577565
174       1900730   .....T.......                                                 1900718
174       1429401   .....T..CT.....G....G....GC....A..C....                       1429357
                                 \                                              
                                 |                                              
                            CTAAAA
174       230405    ..........G..                                                 230417
174       3118845   ......A......T.T.C.C.C.C.C.....                               3118815
174       656698    ......A.C.G..-.C.....C...C....C.......                        656734
174       392692    ........C...                                                  392681
174       1105835   .....T..C..                                                   1105825
174       1317886   ......A......                                                 1317898
174       1575751   .....T..C....                                                 1575763
174       568572    ......                                                        568567
174       2205170   ....TG.G..TAG........A......A....                             2205138
                    \                                                           
                    |                                                           
                    G
174       2899891   ...TG.A.C...---.....G....GC...G..........                     2899928
174       903001    ...TGG...---...C..............CC.C...CA.....                  902961
174       996700    ......A....                                                   996690
174       999991    ......A....                                                   999981
174       3000441   .....T..                                                      3000434
174       2390372   ...TG...C..                                                   2390362
174       2089937   ...T.T.TC....TCC..........C....C....                          2089976
                         \                                                      
                         |                                                      
                      TATC
174       904934    ....G...                                                      904941
174       1901679   ......C..                                                     1901687
174       3115138   .....T..-.T..C.C....AGG..............                         3115100
                                   \                                            
                                   |                                            
                                 GGC
174       751670    ........                                                      751663
174       1221864   .....T..                                                      1221871
174       3178467   .....T..                                                      3178474
174       2669279   ..A.....                                                      2669286
174       1127829   ....                                                          1127832
174       2473481   .....T..                                                      2473488
174       1030549   ........                                                      1030556
174       1154729   .....T...                                                     1154737
174       1160183   .....T...                                                     1160191
174       1132679   .....G..                                                      1132672
174       1318338   .....T..                                                      1318345
174       2108250   .....T..-.T.AT.C......C...                                    2108226
174       2118153   ......A..G.A.TG.G.......G....G....G...                        2118110
                            \                                                   
                            |                                                   
                       CAGGTT
174       1043377   .....T..C....T..C.A.C............                             1043343
                                   \                                            
                                   |                                            
                                  GG
174       2428831   .....T..                                                      2428824
174       2467436   ........                                                      2467429
174       2300009   ...TG.A.-.C.AC.C............CC....                            2300041
174       2564705   ........                                                      2564698
174       1335826   ......T..-.AAT.........                                       1335847
174       911515    T...G...                                                      911522
174       1848082   .....T..                                                      1848075
174       2100538   .....A..                                                      2100545
174       1279742   A....A....-.....C..............                               1279774
                      \    \                                                    
                      |    |                                                    
                      C   TC
174       2341344   ...T..                                                        2341339
174       2070753   ......                                                        2070758
174       2219899   ....                                                          2219902
174       2479331   ......                                                        2479326
174       800044    ......                                                        800039
174       1050791   ....                                                          1050788
174       2763741   ......                                                        2763736
174       2772446   ......                                                        2772441
174       919222    ........                                                      919229
174       942788    ......                                                        942783
174       2200549   ......                                                        2200554
174       2405240   ......                                                        2405235
174       279393    ..A...                                                        279388
174       868000    ......                                                        868005
174       2201175   ...                                                           2201173
174       813919    ...                                                           813921
174       3083204   .G...                                                         3083200
174       2350804   ....                                                          2350801
174       1617141   .....                                                         1617145
174       8520      ......                                                        8515
174       2968489   .....                                                         2968485
174       2162811   ..T...-A..T.G.---..............AAG........-CA.......A......   2162758
174       2327215   ....                                                          2327218
174       2336680   ....                                                          2336683
174       2261523   ...                                                           2261521
174       957590    ...                                                           957588
174       2209864   ....                                                          2209867
174       2328958   ....                                                          2328961
174       2338423   ....                                                          2338426
174       3130037   ....                                                          3130040
174       112196    ..                                                            112195
174       2622270   .....-....T...                                                2622258
174       2757515   ....CA.....C.....                                             2757496
                      \                                                         
                      |                                                         
                    GTG
174       596182    .....TA.C.......                                              596197
174       850903    ...                                                           850905
174       1190444   ...                                                           1190446
174       2407627   ...                                                           2407625
174       1421265   ...                                                           1421263
174       2039136   ...TG.A.C....G..                                              2039151
174       1272190   ....C...C....-..G.C................                           1272225
                       \   \                                                    
                       |   |                                                    
                       G   A
174       1087381   ....                                                          1087378
174       2376599   ...                                                           2376597
174       1861156   ........C....                                                 1861168
174       455720    ....                                                          455717
174       679745    ...TG........T......A...A....---------............C.....      679698
                          \                                                     
                          |                                                     
                          A
174       974545    ...                                                           974543
174       2345682   ...                                                           2345680
174       3140974   ...                                                           3140972
174       46370     ..                                                            46369
174       277450    ..G...C.G..C.....C................                            277489
                     \         \   \                                            
                     |         |   |                                            
                     T         C TGCA
174       1986351   ..                                                            1986350
174       1988181   ..                                                            1988180
174       350107    .....T......                                                  350096
174       328319    ...                                                           328321
174       1193132   ...                                                           1193134
174       2027801   ......                                                        2027806
174       1286739   ..                                                            1286740
171       2743848   ..TG..T.C.....GCCC...A.....CA....                             2743816
171       2847306                        .....A......A........CAA..-.........G.T  2847343
171       1609427                   ...A......AG.....A........CT..-.......------  1609463
171       2234310                   ....A....A....A...........CA...-...C.-------  2234345
171       2807304                     .....A....GC...A......A.CA...-.....-------  2807337
171       2376182   .....T..C....T.....G.GC....AA..A......C....                   2376137
                                                      \                         
                                                      |                         
                                                    GAG
171       2629955                      .....A........A........CA...-.........G.T  2629916
171       2829974   ..AT.A.ACTGTA..TG................                             2830006
171       2628984                        .....A......A........CA...-...C-------.  2629014
171       2208741                              .....A.........CA....-..........T  2208710
171       2221282                              .....A.........CA....-..........T  2221251
171       2208623   .....T.TCTG...AG.C.........                                   2208597
171       2221164   .....T.TCTG...AG.C.........                                   2221138
171       2615461   .T....A.C....-.C.C.AG.....A......A........CA...-.....GG..G.-  2615402
                                         \                                      
                                         |                                      
                                       CCC
171       2419716   ...                                                           2419714
171       2365917   .....T......TC......CA.....                                   2365891
171       24769                               .....A...........A...-.........G.T  24801
171       1491253   T.....A.C...TTC....A.C.....-.........                         1491218
171       2894877                    ...............CA........CA...-...GA......T  2894836
171       1362179                          .....A....A.......GC..A.-...G.....G.T  1362214
171       2609277                      ....G........CA........CA...-....T......T  2609238
171       2792575                          ..A......AC........CA..-............T  2792540
171       2793812                          ..A......AC........CA..-............T  2793777
171       2534464   ...TGT..C....TC...G...C..C.C...CC.....                        2534427
171       2981191                   .....GG..........A........CAAA.-.......G.G.T  2981149
171       1545373   .....AA.C.......                                              1545388
171       2547559   .....T..........                                              2547574
171       723741    T....T..C....C..                                              723726
171       1339401   .GT.G.A.C.....C..                                             1339385
171       2880562   ...TG...CTG...A....C...C..............                        2880519
                                    \                                           
                                    |                                           
                               ATAAAG
171       1417237   ......A.C...A.G......AC....                                   1417263
171       1572577   ......A.C......                                               1572591
171       1870472   ...TG.A...............                                        1870495
                                   \                                            
                                   |                                            
                                  GA
171       2852876   ...TGT.TC................AA.A..A........                      2852835
                                  \                                             
                                  |                                             
                                 TG
171       2661822   ...TG.A.C.....                                                2661835
171       1249864   G....TA.C....                                                 1249852
171       2755968   ..T..T..C....                                                 2755980
171       2898179   ....TT..C...-T.....C.CA..C...A..                              2898209
171       3054814   ..T..T..C....                                                 3054826
171       3052975   ..T..T..C....                                                 3052987
171       1342180   ....GTA......                                                 1342168
171       2536993   ...TGT..C.......C.A........                                   2536962
                                 \                                              
                                 |                                              
                             TTCTG
171       99370     .....T..C.G..T..AA...G.....                                   99344
171       2243714   .....T..C..                                                   2243724
171       2055229   .....T.....                                                   2055239
171       2060031   .....T.....                                                   2060041
171       1556914   ......                                                        1556909
171       1288308   .....T..C...T.G.G.........                                    1288334
                                \                                               
                                |                                               
                                T
171       1541040   ...T.T..-.T.....                                              1541054
171       1543921   ...T.T..-.T.....                                              1543935
171       6708      ......A..                                                     6700
171       2801324   .....T...                                                     2801316
171       2275432   .....T..                                                      2275425
171       2756428   T....T..                                                      2756435
171       2006443   ......                                                        2006448
171       978173    ......                                                        978178
171       2338990   ...TG...C....TG....G......                                    2338965
171       1967851   ..T...                                                        1967856
171       1970399   ..T...                                                        1970404
171       23868     ..T...                                                        23863
171       2804462   .....T..C....TC...C...                                        2804441
171       2816701   ...                                                           2816703
171       1391793   .....                                                         1391789
171       3188023   .....                                                         3188027
171       336515    ...T..                                                        336510
171       2817096   ...                                                           2817098
171       730765    ...                                                           730767
171       2800658   ...                                                           2800660
171       2568377   ....TG......A...A.......                                      2568349
                      \                                                         
                      |                                                         
                    CTGCG
171       2242261   ..                                                            2242260
171       2861878   .....                                                         2861882
171       2234425   .....T..                                                      2234432
171       1819538   .                                                             1819538
171       2675556   ...                                                           2675554
171       1323856   ..-.TT.......T.G.A....C..                                     1323833
132       1407427                    ..C...........CC.........CA...-......C..G.-  1407471
                                                      \                         
                                                      |                         
                                                   CCAA
132       1232525                      .......A.A....A...A....C....-...CA.C..G.T  1232486
132       1608294   ...TG.T.C.....A.GC..CAG..C..C..C......                        1608257
132       2904190                        .....A....C.A........CA..-..........G..  2904232
                                                                               \
                                                                               |
                                                                           TACTT
132       266478    ...TGT..C.....GCCC.AGCCC...A.G.........C...A...-...........T  266537
                                                      \                         
                                                      |                         
                                                      A
132       2667543                              .....A.........CA...-...C........  2667581
                                                                             \  
                                                                             |  
                                                                       GTTGCTT
132       3237645   .....----..C.T.T..........                                    3237666
132       3040287                     .....A.........A.........A...-...........T  3040235
                                                                              \ 
                                                                              | 
                                                                   TTGCTTAGGGCC
132       230139                     ....C...C...C.......G...G.A...-.........G.-  230099
132       2202980                        .....A..C...A........CA.A.-..........G-  2202944
132       243027                                                               .  243027
132       3033173                       ......A......A.........A...-.........G.-  3033136
132       3382709   A.A....AG.CA....C.C......CA.A....G........CA...-....A..G...T  3382773
                          \        \                                            
                          |        |                                            
                          T    TCCCA
132       332484                       ......A.AA....A...A....C....-.........G.T  332523
132       3127092                      .......G.A....A...A....GA...-.......GGG..  3127048
                                                                              \ 
                                                                              | 
                                                                          GTGCT
132       3260434                      ....G.........A........CA.A.G...CA....G.T  3260394
132       949092                         ..A..A......A........CA...-...C.....G..  949048
                                                                               \
                                                                               |
                                                                         TGCTCAG
132       970792                         ..A..A......A........CA...-...C.....G..  970748
                                                                               \
                                                                               |
                                                                         TGCTCAG
132       2128639   ....T...CTG..-----------..C.G....C........CA.A.T.G.......G..  2128689
                                                                   \            
                                                                   |            
                                                                  TT
132       2833558                          ...G.A....G........CA...-...AT..GCT..  2833593
132       696308                      ....C...............----...---......A....T  696342
132       2080979                         ......A....A........CA.A.-.......G.G.-  2080944
132       309158                        .....A.....A..........CA..-..A.....G.G.T  309196
132       66635                         ..........AAC.........CA...-.........---  66600
132       309268    .G..T.A.C....TC......G....G...G.C.A.....                      309309
                                        \                                       
                                        |                                       
                                       AA
132       323785                             ....A...A...A....CA...-.........G.T  323818
132       78181                            .....A....A........CA..-....A....C..-  78215
132       83394                            .....A....A........CA..-....A....C..-  83428
132       609385                           ...............T.A.CA...-...CA......T  609350
132       3034369                         ................A...A..C-..........G.T  3034333
132       323890    ...TG.A.C.......                                              323905
132       3053900                         ...G.......C........CA..-.C..........-  3053935
132       542957    ....G.C.C......                                               542971
132       161247    ......A..                                                     161255
132       1833657   ....G..TC.....                                                1833644
132       597122                         ....AA...C..A......A.CA...-.........G.T  597159
132       3012166   ...TG...C.....                                                3012153
132       597231    ....TT..C.....-.....A.C........                               597260
132       720333    ...T....-.T.GC.G.G.....A......                                720361
132       3468798                        ....CA......G.........A...-.........G.G  3468835
132       2667666   ....T.A.C....                                                 2667678
132       487298    ......A.C....                                                 487286
132       3026870   ......A.C....                                                 3026882
132       377850                                .....C........CA...-.........G.T  377880
132       785064    ..T...A.C....                                                 785052
132       3052704                   ...G.............A......A.CA...-......C..G.-  3052745
132       2837219   ...TGT.......                                                 2837207
132       1549706   ..T.G.A.C.....                                                1549693
132       3268541   .....T..C...                                                  3268552
132       572560    .....T..C....T....GC.....                                     572535
                                 \                                              
                                 |                                              
                                 T
132       2071862   T....T...                                                     2071870
132       1772589   ...                                                           1772587
132       611554    ........C....                                                 611542
132       619917    ....T.A....A..C..A...                                         619896
                             \                                                  
                             |                                                  
                             A
132       1155044   .T.TG...C....                                                 1155032
132       1156201   .T.TG...C....                                                 1156189
132       3382865   ...                                                           3382867
132       555841    .....T..-.....                                                555829
132       248079    A...TTA..-G..T............C.......                            248112
                                   \                                            
                                   |                                            
                                   C
132       2846271   ........                                                      2846264
132       3155259   .....T..                                                      3155252
132       3574489   .....T..                                                      3574482
132       155379    .....T..                                                      155372
132       3120794   .....T..                                                      3120801
132       3423332   .....T..-.T..............A..                                  3423300
                                 \                                              
                                 |                                              
                            TAAAAA
132       165712                     .....A........A.....A..C.A..---...CC....C.-  165750
132       3054007   ..A...                                                        3054012
132       332595    ...                                                           332597
132       3021740   ......                                                        3021745
132       63242                           ....A......G.............C-..CT....G.-  63207
132       63957     .                                                             63957
132       3033757   ......                                                        3033762
132       1877052   ......                                                        1877057
132       2794152   ....                                                          2794155
132       1085043   ...                                                           1085045
132       2418871   ...                                                           2418869
132       2426601   ...                                                           2426599
132       3034261   ...                                                           3034259
132       210191                         .....A......A........C....-...CA....G.T  210228
132       3210324   ......A.A.T..T..A....                                         3210344
132       2152148   ...                                                           2152150
132       3498993   .........G....                                                3499006
132       2736145   ...                                                           2736143
132       40319     ...                                                           40317
132       1323129   T....T..C....                                                 1323141
132       363015    .                                                             363015
132       368405    .                                                             368405
132       374774    .                                                             374774
132       383277    .                                                             383277
132       3520943   ..                                                            3520944
132       61012     ..                                                            61011
132       61459     ..                                                            61458
132       3513964   .                                                             3513964
132       165821    .-....                                                        165825
132       1419999            ......T..........................AA...-...........   1420049
                                    \              \                            
                                    |              |                            
                                    C              C
55        810483                          ....A...A..A.......GCA...-.........G..  810524
                                                                               \
                                                                               |
                                                                           TACAG
55        3224515   ....TT..C....T.C.....A...........A........CA..-----.T..C.---  3224572
                                   \                                            
                                   |                                            
                              CCAGCA
55        3605441   ...AGT..C....T.G...G...G...A...A...                           3605475
55        495369                                                              ..  495370
55        518619                                                              ..  518620
55        2025018                       .....A.......A........AA...-...........T  2024980
55        2651329   ......A.C....T.TGG...A.....                                   2651355
55        3272241   ...AGT..CTG...G...G.......C.........CC.....-..A..T.....       3272299
                                           \     \                              
                                           |     |                              
                                          AA   AAA
55        2957271                   ......AC...............GA...A.A............-  2957313
55        3453751                   ...A......A.......A........A..-....CA....G.T  3453793
55        3460020                   ...A......A.......A........A..-....CA....G.T  3460062
55        1149498   .....T..C....T.....                                           1149516
55        464765    ......A.C....T.C...                                           464747
55        3116134   ......A.C....T...                                             3116150
55        1200781   ...T.T..A....T..                                              1200766
55        1925002                                     ........CA...-.........G.T  1925026
55        2847277   .TT..T..C....                                                 2847289
55        2855547   .TT..T..C....                                                 2855559
55        3385398   .....T....T..                                                 3385386
55        3150478   .....T..C....                                                 3150466
55        4182370   ........C....                                                 4182358
55        4186656   ........C....                                                 4186644
55        4193759   ........C....                                                 4193747
55        4196538   ........C....                                                 4196526
55        4199316   ........C....                                                 4199304
55        4054130   T...T...C....                                                 4054142
55        248907    .....T..C...-....AA..C....                                    248931
55        457077    ......A.C....                                                 457065
55        461191    ......A.C....                                                 461179
55        462042    ......A.C....                                                 462030
55        3474683   .....T..A....                                                 3474671
55        4165369   ..........                                                    4165378
55        2423131   .....T...                                                     2423139
55        2573666   .....A..                                                      2573673
55        3628501   T.......                                                      3628508
55        3043899                            ........A........CA..-............T  3043932
55        3245260   ..-..T..C....TA....C...........                               3245289
55        48767     T.....                                                        48762
55        4638121   T....T.-..--...C.G.GA..........                               4638094
55        333124    ......-.....GC....C.............                              333154
55        344018    ......-.....GC....C...........                                344046
55        2484492   ..                                                            2484493
55        784620    ..A...                                                        784615
55        3066621   ....                                                          3066624
55        2481712   ...                                                           2481714
55        3703440   ...                                                           3703442
55        3153072   ....                                                          3153069
55        3470987   ....                                                          3470984
55        4070609   ....                                                          4070606
55        4073036   ....                                                          4073033
55        4081710   ....                                                          4081707
55        1465296   ...                                                           1465298
55        1821815   ......A.C....                                                 1821827
55        3044024   .....T..C.G...                                                3044037
27        4519927                     ..C.....AA.....A.A................A.A.CC.T  4519876
                                                                 \              
                                                                 |              
                                                        TGTCTCCTTA
27        5786326                           ..C....A.A...G....CA..AG.....GGGTC.T  5786291
27        4529479                             .......A.........A.T.-....A..---..  4529450
27        5856678                   .................A...A....CA...T....AGGGCC..  5856630
                                                 \                  \           
                                                 |                  |           
                                              CACA                  C
27        5592549                        ....................T.A...-...C--------  5592520
27        5759990   ...TGT..CTG..T..AAG.CAC...........AG.........                 5759945
                                                           \                    
                                                           |                    
                                                           A
27        5831113                             ....GA........A.CA..-.......------  5831139
27        6086958                      ......A......A.........CA...-.....G...G.T  6086997
27        4499696                   .........................C....--.........C.T  4499638
                                                 \    \     \               \   
                                                 |    |     |               |   
                                                AA   AA     A    GGTTGCTTAGGG
27        5590139                        .....A......A........CA...-...CC....G..  5590180
                                                                               \
                                                                               |
                                                                            TCTT
27        4489775                       .....G.......A....C...CA..-......A.....T  4489813
27        4938399                        .....G......A.......G.A...-...--..C.C..  4938364
27        5856550   ........CTG..T...A.G.AC....C...                               5856520
27        15629     .G...                                                         15625
27        5750041   ....T.C..TG..C.TC.............                                5750070
27        4298105   ......                                                        4298100
27        3938925   ......ATC.C..T.G.C...A.........                               3938955
27        5868613                    .........................CA...C-----..C.C..  5868576
27        3439876                        ....A....C..A........CA...-...CA.....G-  3439912
27        4271972                             .....A..........CA...-.....T...G.-  4271941
27        4489140                             .....A.........GCAA.-............-  4489109
27        5167568                          .......AA....G.....CA...-....A......-  5167534
27        4883830                          ......A.......CA....A...-.........G.T  4883865
27        4589725                     ........G.....G.....A....A...-...C--------  4589757
27        5865003                             .....A..........CA..-..T.......G.T  5865035
27        5196145   T..TG.A.C....T.....A...A.....                                 5196117
27        5198053   T..TG.A.C....T.....A...A.....                                 5198025
27        5473444   .....T..C....CCC.G...CA......---------..A.CA...-..A..T.T...T  5473395
27        5610751                           ..................-.T.........------  5610780
                                                          \                     
                                                          |                     
                                                          G
27        5633545                           ..................-.T.........------  5633574
                                                          \                     
                                                          |                     
                                                          G
27        5337754                              ..........G.....A...-...CA..---..  5337726
27        5129100                     ..............AA.......GCA...-...CA..G...-  5129061
27        4899901                       ...A.........A......-..CA..G.........G.-  4899864
27        4523044                           ..................AAA..-.........G.-  4523077
27        4423185   ......A.CTG...C.....C..G..                                    4423160
27        6071728   ..T..T...T...T....GA.C....                                    6071753
27        81709                         ......A......A.........C.A-....CA....G.-  81746
27        5176082   ......C.CT...CA....C...C..                                    5176057
27        5178548   ......C.CT...CA....C...C..                                    5178523
27        5541122   .....TT.C..T...T........                                      5541145
27        6072883                        .....A......A..C.....CA..-....C...G.G.T  6072846
27        4690288                                             .......G.G...C.G-.  4690304
27        5240442                             ......G..........A.A.-...........T  5240474
27        5281771                    .......GG.A....C.....A...CA...-.G.....T.G.G  5281726
                                                                              \ 
                                                                              | 
                                                                           GGCC
27        4384459                         ..C..G.....A........CA...-...G..C..G.T  4384423
27        4826110               ...T.....G................T....A...-...CA..G.G.T  4826156
27        5785290                         ....A....A..........CA....AG.....T.GG.  5785250
                                                                   \            
                                                                   |            
                                                                 TCT
27        5240546   .....T......AT....A......                                     5240570
27        5132706                               .....A....A...CA.A.-.........G.T  5132676
27        4478067                            .....G...A.......CA...-.........G.T  4478034
27        176514                              .....A......A...CA...-...CT....G.T  176546
27        179159                              .....A......A...CA...-...CT....G.T  179191
27        4953504                               .....G.G......CA...-...........T  4953474
27        5074901   ......A.C..T.T.....                                           5074883
27        5590267   ..TT.TA...........                                            5590284
27        5509424   .....T..C.....---------C.....ACAA..........TA..G...CA.------  5509471
                                                             \                  
                                                             |                  
                                                           AAA
27        5008804   ...T.G....CC..------GCC...................CA...-.A.CA....G.T  5008861
                      \                                                         
                      |                                                         
                    TGGTC
27        6115370            ....CC....A.A.A.........A........C....TC..........G  6115319
                                                      \                         
                                                      |                         
                                                      A
27        5240081                        .....A......A........CAA.-..........GAT  5240118
27        5853076                        .....A.A....A.............-.........G.T  5853039
27        751284                            ..A......A........CA..-..........G.T  751318
27        5665808                      .....A.A.....A.....T...CA...-.........G.T  5665847
27        4690283                   .....A.....A..............CA...-...........T  4690239
                                                      \                         
                                                      |                         
                                                     AA
27        5337651   .CT...A..TG..........                                         5337630
                                   \                                            
                                   |                                            
                                   G
27        251767                       .......................-CA...........---.  251730
                                               \                                
                                               |                                
                                               T
27        4621137   T.....A.C..A.T.......AAA.......                               4621106
                                   \                                            
                                   |                                            
                                   G
27        4630105   T.....A.C..A.T.......AAA.......                               4630074
                                   \                                            
                                   |                                            
                                   G
27        5348352   T.....A.C.....-....                                           5348335
27        5349488   T.....A.C.....-....                                           5349471
27        3646211   ....GT..C......                                               3646197
27        5906920   .....T..C.....                                                5906933
27        5347518   .....T..C....T.........                                       5347542
                                   \                                            
                                   |                                            
                                  CA
27        14998                   ...................A........CA..T-.........G.T  15044
                                              \                                 
                                              |                                 
                                             AA
27        4632390   ....G...C.G..-.....A..CA.......                               4632361
27        4636275   ....G...C.G..-.....A..CA.......                               4636246
27        5663584   .....T..C....                                                 5663596
27        921460    ......A.C.....                                                921447
27        4692637                       ......A......A........CA....GT.....T.GG.  4692680
                                                                   \            
                                                                   |            
                                                                TCTA
27        4690386   ......A.C....                                                 4690398
27        4935548   .....T....CA..A........A....                                  4935579
                                  \                                             
                                  |                                             
                               CCCC
27        4635050   ....G.A.CT...T.....A...A...                                   4635077
                                 \                                              
                                 |                                              
                                 T
27        4638938   ....G.A.CT...T.....A...A...                                   4638965
                                 \                                              
                                 |                                              
                                 T
27        4875513   ..T..T..C....                                                 4875525
27        4869871   ........C....                                                 4869859
27        5009664   .....A.......                                                 5009676
27        5868500   T....T..C....                                                 5868488
27        6100813   .C....A.C...A..                                               6100827
27        6015774   .....T..C....                                                 6015762
27        2981577   ....TG.G....                                                  2981566
27        4737375   ...T..A.C.....A..C.CC.....A......A........                    4737328
                                \      \                                        
                                |      |                                        
                                T  CCAAC
27        5401991   ....CT..CTG..--....CC..C..A......A........CA.---.....-.T...T  5401938
27        5407075   .....T.......                                                 5407087
27        5413291   ....CT..CTG..--....CC..C..A......A........CA.---.....-.T...T  5413238
27        5794274   ...T..A..AG.......C.AC.....                                   5794247
                                \                                               
                                |                                               
                                C
27        4884462   .....TA.C.....                                                4884475
27        5784823   ...T..A.C....                                                 5784811
27        5784939                        .....A......C........CA...-...C.......T  5784902
27        1780133   ...TG.......                                                  1780122
27        1782593   ...TG.......                                                  1782582
27        3944652   .....T..C....                                                 3944640
27        4610644   ...TG.A.C....-.C...C.....C...........                         4610679
27        431018    ......A.C....                                                 431006
27        440980    ......A.C....                                                 440968
27        4926695   ......A.C...                                                  4926684
27        5477054   .....TA.C.......GC.G.......                                   5477027
                                 \                                              
                                 |                                              
                                 T
27        2151696   ......A.C...                                                  2151685
27        4625769   .....T..C...                                                  4625780
27        5818192   .....T..C..                                                   5818202
27        5821238   .....T..C..                                                   5821248
27        5681312                        .....A......A.........A...-......C..G.T  5681275
27        5682359                        .....A......A.........A...-......C..G.T  5682322
27        4883955   ...T.T..C..                                                   4883965
27        4887618   T..G.AC...T..G..A.AA...............                           4887655
                             \  \                                               
                             |  |                                               
                            GG  T
27        1897964   ....T....                                                     1897972
27        5167456   ....TG.....A.CGC...C..................A...                    5167411
                    \        \ \                                                
                    |        | |                                                
                    CA      TC AG
27        5908610   ........                                                      5908617
27        2868504   ..T..T.....                                                   2868514
27        4860998   .....T..                                                      4860991
27        5961061   ...T..A.C....CA..A.....CC.................                    5961016
                                \                                               
                                |                                               
                             TGTC
27        5928019   .....T..                                                      5928012
27        5906525   ..T..T...                                                     5906517
27        2620167   .....A..                                                      2620174
27        5273123   .....T..                                                      5273130
27        5764191   .....T..                                                      5764184
27        4752897   .....T..                                                      4752890
27        4998145   ...TGT.-A.........G...C.......                                4998175
                                 \                                              
                                 |                                              
                                TA
27        3477090   .....T..                                                      3477083
27        4570394   ..T.G.A.-...GC.GC.....A......                                 4570367
27        5488426   .....T..                                                      5488433
27        6072774   .....T..                                                      6072767
27        4956602   ........                                                      4956595
27        47864     ......                                                        47869
27        6111049   ......                                                        6111044
27        5267521   ......                                                        5267516
27        5581561   ..T...                                                        5581566
27        6087085   ......                                                        6087090
27        48696     .....                                                         48700
27        1093073   ......                                                        1093068
27        1096092   ......                                                        1096087
27        1106186   .....                                                         1106190
27        4489905   ......                                                        4489910
27        4190639   ......                                                        4190634
27        5116948   .....                                                         5116952
27        3603841   .                                                             3603841
27        3960492   ...                                                           3960494
27        3966064   ...                                                           3966066
27        4005414   ...                                                           4005416
27        4350186   ...                                                           4350184
27        4568510   .....                                                         4568514
27        5115703   ......                                                        5115708
27        5591222   ...                                                           5591224
27        4560743   .G...G......G.C.......                                        4560721
                                  \                                             
                                  |                                             
                                  G
27        4862720   ......                                                        4862725
27        3438909   ......                                                        3438914
27        4430725   .....                                                         4430729
27        4510882   .....                                                         4510878
27        4584401   ...                                                           4584399
27        5014274   .....                                                         5014270
27        4200384   ....                                                          4200381
27        4607565   ...                                                           4607563
27        4591088   .....T..C....C.T.A.G.A.......                                 4591059
                                \                                               
                                |                                               
                                T
27        5128988   ..                                                            5128987
27        247403    ...                                                           247405
27        4694153   ...                                                           4694155
27        5301294   ..                                                            5301293
27        5301780   ..                                                            5301779
27        5303652   ..                                                            5303651
27        3697950   ...                                                           3697948
27        3705902   ...                                                           3705900
27        3715551   ...                                                           3715549
27        4035773   ....                                                          4035776
27        197416    ...                                                           197414
27        5332320   ....                                                          5332323
27        414476    ...                                                           414474
27        422086    ...                                                           422084
27        4301229   ...                                                           4301227
27        107054    ....                                                          107057
27        4450910   ....                                                          4450907
27        4683570   ....                                                          4683567
27        4836187   ..                                                            4836188
27        4843048   ..                                                            4843049
27        4847385   ..                                                            4847386
27        5254897   ....                                                          5254900
27        5742710   ...                                                           5742708
27        3501714   ...                                                           3501712
27        4466433   ...                                                           4466431
27        3956307   ....                                                          3956310
27        3962181   ....                                                          3962184
27        4332497   ...                                                           4332495
27        4816800   ..-.T.A......                                                 4816789
27        5326384   ....                                                          5326381
27        5407431   ...                                                           5407433
27        5418694   ...                                                           5418696
27        5880049   ....                                                          5880052
27        1572362   ...                                                           1572364
27        4912378   ..                                                            4912379
27        4945463   ...                                                           4945461
27        6020959   ..T..T..C.........CA......                                    6020931
                                 \                                              
                                 |                                              
                               AAG
27        6027653   ..T..T..C.........CA......                                    6027625
                                 \                                              
                                 |                                              
                               AAG
27        4622481   ...                                                           4622483
27        4635262   ...                                                           4635264
27        4639150   ...                                                           4639152
27        4453049   ...                                                           4453051
1603      66459                        .....A........A........CA..-..T.......G.T  66420
1603      83856     ......A.C....TGG..GC.C.....G.....A..                          83891
1603      53828                          .....A......A........CA..-..T.......G.T  53791
1603      49605                     .........................GCA...-.........GCT  49563
1603      71867                               .....A.........GCA...-...CC......T  71899
1603      91960     ......A.C...-...G..GC.C.....G.....G..                         91995
1603      81288     .....G..                                                      81295
1603      89361     .....G..                                                      89368
1603      49491     ....                                                          49488
1603      63852     ....                                                          63849
1603      47305     ..                                                            47306
1530      281563                    ..........................CA...-......------  281526
                                               \                                
                                               |                                
                                               T
1530      446494                          ....A.G....A........CA...-.........G.T  446530
1530      332493    ........CTG.....A...G.A..C..                                  332520
1530      226712    ...                                                           226714
1476      317369                         .....A.G....A.........A...-.........G.T  317332
1476      207181                         .....A......A..A.....CA...-...CC....G.-  207145
1476      154186    ...T.T..C.G..C...A..GG.....                                   154212
1476      323684    .....T..CT...C..C....C......                                  323712
                                   \                                            
                                   |                                            
                                   C
1476      330112    .....T..CT...C..C....C......                                  330140
                                   \                                            
                                   |                                            
                                   C
1476      414751                        ......A......A....A...CAA.-..........G.T  414713
1476      426711    ....C...C....C.T..........A......A........-CA............G.T  426778
                       \   \            \          \                            
                       |   |            |          |                            
                       A GCTT          CA         CA
1476      215489    ......A.C....                                                 215501
1476      82300     .......TC....                                                 82288
1476      307437    ....TT............                                            307419
                                  \                                             
                                  |                                             
                                  C
1476      199574    .....T..                                                      199567
1476      488309    ........                                                      488302
1476      279119    .....T..C....T..AA......                                      279142
1194      47344                            ...A......A.........A..-......-------  47316
1194      59098                            ...A......A.........A..-......-------  59070
1194      430346    .....T...                                                     430338
1194      555155    ......                                                        555160
1194      559820    ......                                                        559825
1194      123406    ...                                                           123404
1082      797476                    ..........................CA...-...G.....G.-  797517
1052      140983    .C......C.G...AC...C.GG....GA....                             141015
860       440949    ......T..GG..C.-..A..G....C.....C...C.......T..-....-----..-  440894
                           \                                                    
                           |                                                    
                        ATGC
860       1066795                        .....A......A....C...CA...-......C..G.T  1066832
860       51476                     .....C....C...........A.C.-...TC.......C.G.T  51424
                                                                      \       \ 
                                                                      |       | 
                                                                 ACTAAA    GTCT
860       978095                       .....A....A.A..........CA....-......G.G.-  978133
860       1021956                           .....A...A........CA...-....A....G.-  1021923
860       1036977                           .....A...A........CA...-....A....G.-  1036944
860       130202    A.....C.AG.T.C...C...........G...G.......                     130157
                       \                    \                                   
                       |                    |                                   
                      TT                  TGA
860       1021850   ...T.T..C....                                                 1021838
860       1036871   ...T.T..C....                                                 1036859
860       849575    ......A.C....                                                 849563
860       859856    ......A.C....                                                 859844
860       318229    ..T.C.AA...T.......C..C....A....                              318260
860       977297    ....                                                          977294
860       983611    ...                                                           983613
737       867499                        ......G.A....A...A....CA...-...CA..G.G.T  867461
737       862812                            .........A........CA.A-....CA.A..G.-  862845
737       929680    ...TG...C....T...G.A..G......                                 929652
737       301540    .....T..CTG..TC.....C........                                 301568
737       578571    .....T..CT...T....                                            578554
737       751962    ....G.C.C.G.........A.A.....                                  751934
                                   \                                            
                                   |                                            
                                   C
737       1020659   ......A.CTG....C..G.C....G..........                          1020623
                                  \                                             
                                  |                                             
                                  G
737       64584     ...TG...C....                                                 64596
737       836844    .....T..C.T...A.A..A...G.....                                 836815
                                \                                               
                                |                                               
                                T
737       108712    .....A..C..                                                   108702
737       507350    ...TG.A.C.....A..AA....C........                              507383
                                \                                               
                                |                                               
                               TT
737       159718                         .....A......A.............-.A.......G..  159676
                                                                               \
                                                                               |
                                                                           TGCTT
737       17896     ....T...C....                                                 17884
737       20922     ....T...C....                                                 20910
737       542159    ......                                                        542154
737       1170420   ......                                                        1170415
737       1211808   .....-...----...A..AC....A....C..                             1211781
737       997541    .....T.TC..A.....C..C...............                          997578
                                 \                                              
                                 |                                              
                                CA
737       56399     ...                                                           56397
638       383771                              ..C..A..........CAA..-....A....G..  383734
                                                                               \
                                                                               |
                                                                           TGCTT
638       871333    .....T..C.....-..G....                                        871313
638       1027144   .....T..C...A.A.AC.AA.G..............                         1027180
638       1007534   ..T.GT..CTG..T......A....A....A....---....CAA..-...CCA.....T  1007479
638       319465                  .......A.....A..............CA..-...C...C..G..  319415
                                                      \                        \
                                                      |                        |
                                                      A                    TGCTT
638       1415835                      .....A........A......C.CA...-....A....G.T  1415874
638       1453228                      .....A........A......C.CA...-....A....G.T  1453267
638       1108493   ...TGA....--.C.GG......AA.A.A....A...A....CA...-...CA.------  1108547
                                           \                                    
                                           |                                    
                                        AAAA
638       492445                                .....A...A....CA...-...CA....G.T  492415
638       580369                        ......A......A........CA..---...T.AC----  580401
638       1035756                    ..............C..........CA..-....CA....G.T  1035800
                                           \                                    
                                           |                                    
                                         AAA
638       596890    .....GT...TTTT........A..........A........CA..T-.........G.T  596829
                     \                                \                         
                     |                                |                         
                    TT                                A
638       524477    ......A......T.....C.AA....                                   524451
638       606131                         .....A......A........CA..-..........G.-  606167
638       835264    .....T..C....T..GC......                                      835241
638       442291    .C....C...CCTT......A....A................CA...C-..CA....G.T  442351
                           \                          \                         
                           |                          |                         
                           A                          A
638       56997                    ......A...........A........CAA..-...........T  57044
                                             \  \                               
                                             |  |                               
                                            CA CA
638       603702                  .......AC....A.....A........CA..-.....A......T  603747
                                                      \                         
                                                      |                         
                                                      A
638       606916                  .......AC....A.....A........CA..-.....A......T  606961
                                                      \                         
                                                      |                         
                                                      A
638       822778                         ......A.....A........CT...-....AT.....T  822741
638       694210                      .....AAA.......A......A..A...-.........G.T  694250
638       370728    ...TGT...G...T..                                              370713
638       1314446                        .....A......A........CA..-............T  1314409
638       952771    ..T..T..C....T..GC..G......                                   952744
                                   \                                            
                                   |                                            
                                   C
638       289370                     .....A..........A......C.AA..-.C..CA.C....T  289329
638       921653    ......A.......                                                921666
638       503819    ........C.....                                                503832
638       860742    ......A.C....                                                 860754
638       865799    ......A.C....                                                 865811
638       240144    ........C....                                                 240132
638       972904    ....TG....--.CAG.CC....A.A.......A........CA.A.-......C..     972849
                      \                                                         
                      |                                                         
                     TG
638       738060    ......A.C....                                                 738072
638       707649    ...T..A.C....                                                 707637
638       931025    ..TT.T..C....                                                 931037
638       1391183   .....TT......                                                 1391195
638       1352514   ..T...T.C.....                                                1352501
638       20897     .....T..C....                                                 20909
638       592513    ....GT..C.....                                                592500
638       640652    .....T..C....C.....A....                                      640678
                                \                                               
                                |                                               
                              ATA
638       261096    .....T..C...                                                  261107
638       176961                     ......A.........A........GA...-....AT.....T  177002
638       594040    ......A.A...                                                  594029
638       17481     ....G...                                                      17474
638       815592    .....T..                                                      815599
638       816505    T....T...                                                     816497
638       529746    .....-.T.AG.GC..A..C................                          529786
                      \                                                         
                      |                                                         
                    TTGCAG
638       266270    .....T..                                                      266277
638       364835    ........                                                      364828
638       545351    ....T...                                                      545344
638       565635    ....T...                                                      565628
638       470197    ......                                                        470192
638       968074    ......                                                        968069
638       745350    .....A..                                                      745357
638       521549    ...                                                           521547
638       940657    .....                                                         940661
638       1063683   .....                                                         1063687
638       442423    .....                                                         442427
638       982879    ...                                                           982881
638       635101    ..                                                            635102
638       974045    ....                                                          974048
638       1008527   .                                                             1008527
638       374449    ....                                                          374446
638       986840    ...                                                           986838
638       571515    ...                                                           571517
638       1127331   ...                                                           1127329
638       470654    ....CG....T.--....C...C...C...C.......                        470618
                       \                                                        
                       |                                                        
                       A
638       466642    ...                                                           466644
563       17273                         ......A......A.............GC..CC-------  17241
563       676272                         .....A......A.........A...T-----...C..-  676304
563       83791                         ......................CA...-...GA....G..  83834
                                                                               \
                                                                               |
                                                                           TACTT
563       1222316                        .....A......A........CA.T.-....T....G.-  1222352
563       583899    ...T..A.CT....CT..GA.....                                     583923
563       667812                      .....................-..CA.A.G.-....A..G.T  667851
563       976981    ...TGT..C......                                               976967
563       583784                   ..G..............AA.......C...--..........GCT  583827
                                                            \                   
                                                            |                   
                                                            C
563       408162                       .......A......A........CA...-....A....G.T  408123
563       1113932                          ...A......A......A.CAA..-...........T  1113967
563       1222425   .....T..CTG..T......                                          1222444
563       577683                         .....A...CC.A.........A..-.C..G.....G.T  577720
563       539780                         .....A......A........CA...-...CA......T  539817
563       1079697                       .....CA....A..........CA...-.....T...G.-  1079660
563       946560                      .............AAA........CA.A.-......C....T  946600
563       979541    ....TT..CTG.....C....C......C.........                        979500
                                 \                                              
                                 |                                              
                              TGTA
563       1288418   .C.TG.A...G..-.TC.AGCCC.....A....A.........A...-...CA....C.T  1288475
563       1117945   ....GT..C....                                                 1117933
563       667923    ......A.C....                                                 667935
563       753448    ..T..T..C....                                                 753460
563       1152161   .....T......TG.C.......GG....                                 1152189
563       970616    ......                                                        970621
563       972893    ......                                                        972898
563       17159     .....T..A......                                               17145
563       355447    ......A.-.T.GC..G...G.GC...........                           355414
563       1370705   ..T...-A.......                                               1370718
563       1378865   ..T...-A.......                                               1378878
563       977087                           .....A..C.A........CA...-...C.....G.-  977053
563       1528677   ....                                                          1528674
563       1074568   ...                                                           1074566
563       109808    ...                                                           109806
563       117916    ...                                                           117914
563       671981    ....                                                          671978
563       1073931                        .....A......A.............-...........   1073967
563       371506                         ...G.A......A......-..CA..C.T.........T  371469
563       1496048   ...                                                           1496050
563       888514    ......A.C.....                                                888527
563       890768    ......A.C.....                                                890781
464       371356                     .....A..........A........CA.A.-.......G...T  371315
464       734991    G....T..C..T.G......A.......A..........                       735038
                                 \             \                                
                                 |             |                                
                            TTTGTA           CCA
464       654531    ......CA.-...TC.C...A......A...CAA----..A.---..............-  654481
464       658694    ......CA.-...TC.C...A......A...CAA----..A.---..............-  658644
464       1568671                      ..C....A.A....A...G.......T...G.....T...T  1568722
                                                                    \        \  
                                                                    |        |  
                                                              CTTTCAG     GGAC
464       883220    ...TGT..C..A......C.A...A.....                                883249
464       898201    ...TGT..C..A......C.A...A.....                                898230
464       1530910                               .....G.......G....A..-..........  1530941
                                                                             \  
                                                                             |  
                                                                             G
464       771973                                                              ..  771972
464       773486                                                              ..  773485
464       495862                              .....A.A........CA...-.........G.-  495831
464       472618    ...TGT..C....T.........                                       472642
                                   \                                            
                                   |                                            
                                  GA
464       1483267   .....T.TC....C..                                              1483282
464       359073                        .....A.......A........CA...-...CA....G.T  359035
464       272591    ....G...CT.....                                               272605
464       843767    T.....A.CTG..............                                     843739
                                  \                                             
                                  |                                             
                               AGAC
464       1058862   .....T..C.....                                                1058875
464       681405    ........C....                                                 681393
464       1379863   ...TG...C........G..C......                                   1379835
                                  \                                             
                                  |                                             
                                 AG
464       837410    ......A.CT.A.-..G...C..A.A.A.........                         837375
464       1310045   ......A.C...                                                  1310056
464       1520798   ......A.C....                                                 1520786
464       259706    ......                                                        259711
464       495758    ......                                                        495753
464       757701    .....                                                         757697
464       847183    ......                                                        847188
464       548951    T.....                                                        548956
464       551542    T.....                                                        551547
464       696717    ...                                                           696719
464       707187    ...                                                           707189
464       720911                               ...A.A.........C..A-............T  720942
464       727542                               ...A.A.........C..A-............T  727573
434       844489                    ......................TTTT.....G.T..TNNNNNNN  844532
434       822868                    ................CA........CA...-......C..G..  822821
                                                                              \ 
                                                                              | 
                                                                          CTGCC
434       18001                         .....AA......A........CA.A.-.......G....  17958
                                                                               \
                                                                               |
                                                                           TACTT
434       1768583   .....T..C....T.....A...A.....                                 1768555
434       820259    .....T..C....T.T...C.G.A....                                  820286
434       1518560                        ...........AA....A...CA..C-...........-  1518596
434       71086                           .....AG....AC........A...C-........G.-  71051
434       1429257                             ......AA........CA...-.........G.-  1429288
434       1744559                             ...A.A..........CT...-...CC......T  1744591
434       1592539   ......A.C....T.G...A...G...                                   1592513
434       67736     ...TGT..C.....A.....                                          67717
434       1162804                    .........................CA...-...CA..G.G.T  1162763
434       1138241   .....TA......T..A....A..C..                                   1138215
434       1352550   ........C....T.....A....C..                                   1352576
434       1745403                       .....A.A.A...A........CA...-.........G..  1745360
                                                                               \
                                                                               |
                                                                           TGCTT
434       1390157                    ........A......AA........C....-...C.T...G.T  1390116
434       1839152                       ....A..G.....A........CA...-...CA......-  1839115
434       495650    ...GGT..C....CC.-GCCC.....AA.....A.......GCA...-...........-  495708
                                \                                               
                                |                                               
                               TT
434       1112550   .....T..CTG...C........C...............T..AA...-...........-  1112617
                                 \          \    \    \                         
                                 |          |    |    |                         
                                 T       CCCG  AAA   CA
434       840623                           .....A...AA........AA..T-........T..T  840588
434       1108138                            .....A..A.............-.........G.T  1108105
434       582399                                      ........CT...-......C..G.T  582375
434       1547115                        .....A......A.C......CA...-.........G.T  1547152
434       1891991                        .....A...A..A.C..T...CA...-...........T  1892028
434       1120995   ..A..TA...G..C.C....                                          1121014
434       1045861                       .....A......CA........CA...-....A.C..G.T  1045899
434       1011553                       .....A.......A.........T...G.G..AT...G.T  1011592
434       1622551                      ......A.A.....A...A.....A...C-........G.T  1622512
434       1638886                      ......A.A.....A...A.....A...C-........G.T  1638847
434       253165                         .....G......A......A.....-.....A....G..  253123
                                                                               \
                                                                               |
                                                                           TGCTT
434       757787    ...TGT.......T..                                              757802
434       1012152   .T.TGT.......C..                                              1012167
434       1111726                       ...C.A.......A........CA..-......T...G.T  1111688
434       1255094   ...T....C.G....                                               1255108
434       1022238                                ....A...A....CA...-.........G.T  1022209
434       1548529   ...TGT...G....C.A........C......A.A...T.A....                 1548574
                                  \                                             
                                  |                                             
                                  G
434       1200702   ......AGC....GG.A..C......................                    1200652
                                 \                                              
                                 |                                              
                         TAGACACTA
434       145843                            ........C...A......A..-............G  145877
434       1149782                     .......A......AA....A...CA...-.....-------  1149815
434       1853929   ....TT..C....C..C.AA..C............A..                        1853887
                                 \                                              
                                 |                                              
                             CCTCA
434       1261401                        .....A......A...G....CA...-...........T  1261364
434       1619494   ......T.C.G...                                                1619481
434       1635799   ......T.C.G...                                                1635786
434       257708    A..A.T..C....                                                 257696
434       258037    A..A.T..C....                                                 258025
434       582303    ......A.C...                                                  582292
434       1881853   TC......C....                                                 1881865
434       874183    ...TG.A.C.........                                            874201
                                \                                               
                                |                                               
                                C
434       1066306   ......A.C...                                                  1066317
434       1438823   .....TT.C.......G.......G.......G....                         1438862
                                \  \                                            
                                |  |                                            
                                C CC
434       1485399   .....T..C...                                                  1485388
434       1666188   .....T..C....                                                 1666176
434       1533115   .....T..C..T..........                                        1533089
                               \                                                
                               |                                                
                           ACTTT
434       826290    T....T..C....                                                 826302
434       828554    T....T..C....                                                 828566
434       830848    T....T..C....                                                 830860
434       372987    ...A.T..CT...T......GAA......                                 373015
434       1133176                        .....A......A.........A.A.T.T.---------  1133147
434       1520520   ..T...A..                                                     1520512
434       724074    .....T..                                                      724081
434       1618663   .....T..                                                      1618656
434       1635167   .....T..                                                      1635160
434       1883536   ..T.....                                                      1883543
434       1506095   ..T..A.....C....CA........C....                               1506127
                           \  \                                                 
                           |  |                                                 
                           C  A
434       1356337   .....T..                                                      1356330
434       1840327   .....T..                                                      1840334
434       324556    ......AA-..C...T.............AA...A.......CA.A.-...CA......T  324615
                      \                                  \                      
                      |                                  |                      
                      A                                  C
434       1262110   .....G..                                                      1262117
434       133618    T...G...                                                      133611
434       1743187   ...                                                           1743189
434       1363276   ..                                                            1363277
434       896078    .....                                                         896082
434       240499    ......A......                                                 240487
434       1429361   ...                                                           1429363
434       1452793   .....                                                         1452789
434       1746363   ...                                                           1746365
434       155195    ...                                                           155197
434       1715001   ...                                                           1715003
434       845724    .....                                                         845720
434       847629    .....                                                         847625
434       822734    ..                                                            822733
434       1022128   .T...T..C......GC.A..............                             1022091
                                 \                                              
                                 |                                              
                             TAGCA
434       119516    ...                                                           119514
434       127618    ...                                                           127616
434       324440                   ..................A..C.....CA.A.-...CA......T  324485
                                                  \                             
                                                  |                             
                                                 AA
434       318990                    .................A..C.....CA.A.-...CA......T  319034
                                                  \                             
                                                  |                             
                                                 AA
434       195896    ...                                                           195894
434       198939    ...                                                           198937
434       201982    ...                                                           201980
434       205025    ...                                                           205023
434       211394    ...                                                           211392
434       831486    ...                                                           831484
434       835614    ...                                                           835612
434       836749    ...                                                           836747
434       1663673   ..                                                            1663672
434       414978    ...                                                           414980
377       1666057   ..T...T.C....                                                 1666069
377       1800017   ......C.C...--AC....AAA..........A.........-A.......A.------  1799963
                      \                                                         
                      |                                                         
                    TACC
377       576591    ..A..A..CTG..TG.A.G.......C...                                576562
377       585212    ..A..A..CTG..TG.A.G.......C...                                585183
377       602043    ..A..A..CTG..TG.A.G.......C...                                602014
377       205501                    ...G...A...A....AA..........A..G...CA.......  205451
                                                                             \  
                                                                             |  
                                                                       GTTGTTG
377       1815768   ......A.CTG..C.CC.....A....                                   1815794
377       935963    .....TA.C.T..T.G...CGA......                                  935990
377       456137                  .....A...A.......AAA........CA...-...CA....T.T  456181
377       766201    .....T..C....                                                 766189
377       311626    ..T..T..C....T..AAA......A.AG....                             311658
377       320074    ..T..T..C....T..AAA......A.AG....                             320106
377       1967882   ...AC.A....C..GC..AC..G...A.......A.G....C..A.....            1967831
                             \                              \                   
                             |                              |                   
                             G                              T
377       1988181   ...AC.A....C..GC..AC..G...A.......A.G....C..A.....            1988130
                             \                              \                   
                             |                              |                   
                             G                              T
377       958912    .....T..                                                      958919
377       1738100   .....G..                                                      1738093
377       411708    .....T..                                                      411715
377       1767514   .....T..                                                      1767507
377       808138    ........                                                      808131
377       1792802   ...                                                           1792804
377       1553425   .....                                                         1553421
377       1142215   ...                                                           1142213
377       1771211   .....G...................                                     1771243
                         \    \                                                 
                         |    |                                                 
                     TGCCT  AAT
377       1578163   .....                                                         1578167
377       186057    ..                                                            186058
377       188401    ..                                                            188402
377       1688786   ....                                                          1688783
377       300757    ...                                                           300759
377       2114      ...                                                           2116
377       377804    ...                                                           377806
248       1536374   .....                                                         1536378
248       1546208   .....                                                         1546212
248       2468718   ..A.....CTG...A....A......AAA..AA......                       2468756
248       2115899   ....CA..C....CAT....A..A..A...........A...CA..TT.......G.G.T  2115824
                              \                       \               \       \ 
                              |                       |               |       | 
                              C                  AATTTA           AAAAG    GGCC
248       1872632                    .....A......A..........T.CA...T.......T.C.T  1872685
                                                                    \ \       \ 
                                                                    | |       | 
                                                                    C ACTAGG AGTC
248       1605740                                                           ...T  1605737
248       1338773                        .....G......A........CAA...GACA.T.C--.C  1338809
248       607251                       .....A.G.....AA.........A...-...C.-------  607219
248       2424235   ........                                                      2424242
248       1366822                        .....C.G....A...A.........-.......G.T.G  1366859
248       1369247                        .....C.G....A...A.........-.......G.T.G  1369284
248       2472488   .....                                                         2472484
248       1692058                       ......................CA...T.......T.GG.  1692012
                                                                    \ \         
                                                                    | |         
                                                                    C ATTAAG
248       1831070                                                             ..  1831069
248       490066    .....T...TGT..G.C..C...GG.....                                490037
248       2165050   .....T..CTG...-------.C...C.C....C....A.C.AA...-...CA.------  2165095
248       1811276   ......A......-----------CCC....A...A......CA...-..C...------  1811235
248       1794248                            ....A...A........CA...-..........C-  1794280
248       2684055   ...TGT.......T.G.G.G.C.....                                   2684081
248       1884008                       ......G.A....A...A....CA...-...CA......T  1883970
248       1582413   -........TG..-.C.CCCCA.....AAA.G.A........CA.A.C-........G.-  1582353
                                                  \                             
                                                  |                             
                                              AAACA
248       1940827                              ......A..........---.........GG.-  1940855
248       2154762   .....                                                         2154758
248       2023718                              .....GA..........A..-.........G.T  2023687
248       1532572                     ....AA...................A..AC.T..TT.---G.  1532534
248       1435227   ......A.C......T..CA..A...                                    1435252
248       522351    ...TG.A.CTG..T........................                        522308
                                             \                                  
                                             |                                  
                                        AAACTA
248       618866                  .....A...A.....A...A...A....CA...-....C......-  618821
                                              \                                 
                                              |                                 
                                             AA
248       1892076                               .....A........AAA..-...........-  1892105
248       608223                        ......AC.....A........CA..-....CT....G.T  608185
248       1928236                     ..C.................A....A...-...CA....G.T  1928276
248       2318442                   ......................A...CA..CT.-.......G.T  2318400
248       2391476                     .....A...A..............CA...-.........G.T  2391520
                                                      \                         
                                                      |                         
                                                   AGAA
248       543119                  ..G..C......A.....AA........CA..-....CA.A..G.-  543076
248       1501998                       .....A......AA........CA..CT.-.....G.G.-  1501961
248       1675991   ...TG.A.CTG.........                                          1675972
248       2317724                       .....A.......A........CA...-.........G.T  2317762
248       541118                          ...A.......A........CA...-...........T  541082
248       546098                          ....A......A........CAA..C-........G.T  546062
248       1929331                           .....G..........C..A.---...........T  1929363
248       426105    ..T..T.G.....T.G...                                           426087
248       2266505   ......A..GGCT...-...A...A...A....G......A......G...CA.------  2266452
                          \                                                     
                          |                                                     
                          A
248       1842621                              .....A.........CA...-...........T  1842652
248       618748    ..T...A.C....T..                                              618733
248       2036731   .....T..C.G....                                               2036745
248       1964433   ..T..T..                                                      1964440
248       1966860   ..T..T..                                                      1966867
248       2537108   ......A.C.....                                                2537095
248       1934844   .....T..C.....                                                1934831
248       203149    ...TGT.......                                                 203137
248       2310032   .....T..C....                                                 2310044
248       2557986   ....C...C.....C...C......                                     2558013
                                 \                                              
                                 |                                              
                               GGG
248       2564548   ....C...C.....C...C......                                     2564575
                                 \                                              
                                 |                                              
                               GGG
248       2586545   .....T..C.......GG.A..A.....A..                               2586576
                                  \                                             
                                  |                                             
                                  G
248       882440    ....G...C.....                                                882427
248       1780401   .....T..C....                                                 1780413
248       568711    ....G.......                                                  568700
248       1641634   ........C....                                                 1641646
248       1360855   ....TT..C....                                                 1360867
248       1872765   ......A.A....                                                 1872777
248       500471    ...TGT..C.......A..CA..............AA.AT.C.......             500418
                                 \    \                                         
                                 |    |                                         
                                 T GCCC
248       2524078   ..T.T.A..TTTA..GC.G....G....G....G........-CA.......A....     2524021
                      \     \                                                   
                      |     |                                                   
                      G     T
248       400984    ......A.C...                                                  400995
248       2121692   ....G.A.C....GG.............                                  2121721
                                \                                               
                                |                                               
                               CT
248       631809    .....T....G..                                                 631797
248       2297585   .....T..C.T.T.....A..A..A...........                          2297549
                                  \                                             
                                  |                                             
                                  T
248       2262688   .....T..C....                                                 2262700
248       1613293   .....T.A.....                                                 1613305
248       2237910                   .....A....A......G........CA..-............T  2237868
248       2679305   .....G.T.....                                                 2679293
248       1066116   .....A..C..                                                   1066106
248       424879    .....T....CT....C....G......A.G........                       424832
                            \      \                                            
                            |      |                                            
                      TGGGCTG     TC
248       598473    .....T..                                                      598466
248       1708400   ......A..                                                     1708392
248       1335230   .G...T..                                                      1335223
248       1604858   T.....A.-.T.AC...AG...G...............                        1604822
248       1533556   .....A..                                                      1533549
248       1639059   .......                                                       1639065
248       2472922   .....T..                                                      2472929
248       1482277   ..A.GT.-..C.TC...A.A....G.......                              1482247
248       2190420   .....T..                                                      2190427
248       2485133   A....T..                                                      2485140
248       1513692   .....G..                                                      1513685
248       2527378   ...T..                                                        2527383
248       2530003   ...T..                                                        2530008
248       1603753   ......                                                        1603748
248       1837304   ......                                                        1837309
248       604364    ........-....T..A.......A..                                   604339
248       2198932   ..T....                                                       2198926
248       2202849   ..T....                                                       2202843
248       2658298   ..T...                                                        2658303
248       2327077   A..T..                                                        2327082
248       2329428   A..T..                                                        2329433
248       1360220   ...                                                           1360218
248       465336    ......                                                        465341
248       1725004                       .....A......A.........CAA..-.........T.T  1724966
248       1726607                       .....A......A.........CAA..-.........T.T  1726569
248       1948041   .....                                                         1948045
248       564351    ...                                                           564349
248       1536138   ...                                                           1536140
248       1545972   ...                                                           1545974
248       1418155   ...                                                           1418153
248       1789917   ...                                                           1789915
248       1511139   ...                                                           1511137
248       536003    .....-TA.....C....                                            536019
248       1333183   .....T...                                                     1333175
248       1688908   ....TG...-.T..A...C..........C........                        1688865
                      \                             \                           
                      |                             |                           
                    CGGTG                          CC
248       2023592   ..-.....                                                      2023586
248       1481980   ...                                                           1481978
248       2196658   ..                                                            2196659
248       8063      ....                                                          8060
248       477577    ....                                                          477580
248       586820    ....                                                          586817
248       2197419   ..                                                            2197418
248       2216229   ........                                                      2216222
248       501826    ...                                                           501824
248       1645881   ..--.T.......-..G..G............G...                          1645847
                              \                                                 
                              |                                                 
                             CT
247       1987884                        ...A.A......A....C...CA..--...A.....G..  1987843
                                                                               \
                                                                               |
                                                                           TGCTT
247       2374784                   ..........................CA...T....A.G.CC.T  2374838
                                                                    \           
                                                                    |           
                                                          CTCATATAAGT
247       1687070                        .....AG.....A........CA...-...---------  1687042
247       1950509   T..T.T..C.G..TA..C.GGA............                            1950476
247       2461313                      ....C..A......A........CA...-.........G.T  2461274
247       2414051   ...T.T..C.G.TCC....CC....C..G..                               2414021
247       1483595                        .....A.....CA........GA...-.........G.T  1483558
247       1841379                    .....A.........CA.........A.A.-.........G.T  1841420
247       1279861                                ....A........CA...-.A.......G.T  1279890
247       529642                         .....A.G....A........GT...-.......---..  529676
247       172135                         .....A......G.........A...-...........T  172172
247       2387327   ......AAC........                                             2387311
247       266439    .....T..C.G...                                                266452
247       2441797   .....A..C....                                                 2441809
247       896578    .....T..C...TG....CC......                                    896604
                                \                                               
                                |                                               
                                T
247       1314478   .....T.......                                                 1314466
247       491995    ...TGT.......                                                 491983
247       2114709   ...T.T...T..G.....G....C.......GA.A..G.....                   2114664
                                \                                               
                                |                                               
                              GAA
247       348916    ...AG...C...                                                  348905
247       541097    ......A....                                                   541107
247       91525     ......A.C...                                                  91514
247       2621806   .....T..                                                      2621799
247       2626429   .....T..                                                      2626422
247       102671    ......A.-...GC.C.................                             102702
247       2374917   ......                                                        2374922
247       776500    ......                                                        776505
247       1905477   .....                                                         1905473
247       2222281   .....                                                         2222277
247       2231081   .....                                                         2231077
247       2544240   ...                                                           2544242
247       1682499   ..                                                            1682500
247       172244    ...                                                           172246
247       1748049   .....A...                                                     1748041
247       1752882   .....A...                                                     1752874
247       2493321   ...                                                           2493323
247       2487123   ...                                                           2487121
247       2492137   ...                                                           2492135
247       2559150   ...                                                           2559152
247       2616356   ...                                                           2616358
247       2043392   ...                                                           2043394
247       1987044   ..                                                            1987045
247       2558159   ......                                                        2558164
165       806399                             ........A..C.....CA...-.........G.T  806366
165       1254966   -.....ATC.....GTC.CAG.AC....A....A........CA..-..........C.-  1255025
                                                 \                              
                                                 |                              
                                               AAA
165       1257337   -.....ATC.....GTC.CAG.AC....A....A........CA..-..........C.-  1257396
                                                 \                              
                                                 |                              
                                               AAA
165       971005                              .....A...G.......A..-..........G..  971042
                                                                               \
                                                                               |
                                                                           TGCTT
165       2243703                         ....G.A....A...A..A.CA...-...........T  2243667
165       3009639                     ........................CA...-.........G.T  3009599
165       1016598                       .....A.A.....A.........A...T.......T.GGG  1016644
                                                                    \ \         
                                                                    | |         
                                                                CTCAC AG
165       264215                   ....CC........................A....C..GGGCC.T  264266
                                                                   \ \          
                                                                   | |          
                                                               TCTAA TG
165       751300                                                               .  751300
165       771928                                                               .  771928
165       1910199   ...TGT..C.T..T.T.CC...........C.C...                          1910234
165       693005                     ...............AA........A..TC.AA.....T...T  693056
                                                                   \          \ 
                                                                   |          | 
                                                               TCACT       GGCC
165       2035952                ..T..A....A...A...A...........A...C.......T.G.T  2036009
                                                                    \ \       \ 
                                                                    | |       | 
                                                                    C ACCAAT GGCT
165       1183032                       ......G......A........CA...-.....T...G.T  1182994
165       2747                           .....AG.....A........CA...-...........T  2710
165       498529                         ...G...A....A....A....A...-.....-------  498559
165       1431487   ......AT.TG..TA....G....G....GG....                           1431453
165       2982307   T....T....T..C..AAGC.A............                            2982340
165       3016744   ........C....C.-CAA..C.....A......A.......CA...-....A.------  3016690
                        \                                                       
                        |                                                       
                      ACT
165       3212332   .....T..CTG.AGC.A.C...............                            3212365
165       1807437                        .....A......A....C..TCA...-......------  1807406
165       877274                         .....A......A........CA...T.-.......G.T  877311
165       637457    .....A...TG..T.......AA.A.......                              637488
165       1056243                              ...............CA...-............  1056206
                                                                             \ \
                                                                             | |
                                                                             G GCTCA
165       644299    ......                                                        644294
165       2489025   .....T..C.G..TA.G...C.C...C....                               2488995
165       2491068   .....T..C.G..TA.G...C.C...C....                               2491038
165       3036681   ........CTG..C.-.G.GCA.GC.A.....AA.........-A.........------  3036732
165       1908535                  ....A.....A.......A........CA...-...CA....G.T  1908578
165       1305879   .....T..C..T.T.G....GA......                                  1305852
165       2636678                   ..G..G.C..C......C........G..---.........G.-  2636639
165       2656879                       ......................-CA.........------  2656846
                                                      \                         
                                                      |                         
                                                      A
165       227192    A.G..T.TCTG..T.C....C.......                                  227219
165       2004567   ...TGT..C..A.----.A........CCC.CAA........CA...T.-.........-  2004514
165       482479    .....T..C.....AC....C.A....                                   482453
165       879928                             .....A...........CA...-.........G.T  879895
165       867781    ..T...A..TG..TA....C.....                                     867805
165       105607    ..T..A..CTG..C.....A..C..                                     105583
165       391647                        .......A......A.......CA...-.........C.T  391609
165       623408                                                      ..........  623399
165       267601                               ......A........CA...-...C.....C.-  267631
165       2795804                      .....A........A......A......-...CA...TG.-  2795842
165       2836348                      .....A........A......A......-...CA...TG.-  2836386
165       2850555                      .....A........A......A......-...CA...TG.-  2850593
165       274980                        ......A......A........CA...-...C.....G.T  274942
165       1516468   .....TA.C.....GGC.....                                        1516489
165       2133833                        .....AC.....A........CA...-.........G.T  2133796
165       2026669                       ......A......A........CA...-.........G.T  2026631
165       641108                                     ..........A...-....A......T  641083
165       2729213                          .....A....G........CAA..-......C..G.-  2729247
165       1036974                       .............G...G....CA.T-....CA......-  1037011
165       332726    ...TG.A.C.....C.G....                                         332706
165       108069                    .....A.....CA....A.........A.......CC....G.T  108023
                                                                 \              
                                                                 |              
                                                               ATA
165       739676                         .....A......A........AATT.-....T....G.T  739639
165       1174638   .....A..C....T.......                                         1174618
165       1898610                       .....AAA.....A........CA...-...G.....G.T  1898648
165       2894707                        ...G.A......A......A.....-....CA....G.T  2894670
165       3109034                       ....AG.G....AA.......GCA...-..........G-  3109071
165       1381804   ...TGT..C....CC.C....A.C.....CA.A.....T.....                  1381759
                                        \                                       
                                        |                                       
                                       AC
165       66576                     ...........................A..--.......G...T  66533
                                                      \                         
                                                      |                         
                                                     AA
165       2748218   .C..G...C....C.GG....                                         2748238
165       3008869   T.......C....CC---------....A....A........CA...-...........T  3008820
165       1020613   ......A.....                                                  1020624
165       1464501   ...TTG....--..A...G..G.....GC.....                            1464470
165       234781    T..T..A.C.....C.AA...CA...G.......G....                       234743
165       119424    .....A..C.......                                              119409
165       8722                                 ......A........CA...-...........T  8691
165       274850    ......A.C....C..                                              274835
165       3060131   ...TGT.........                                               3060117
165       2163068   ...TG...CTG..T..-AA..C.....G....C..A.G.T..G.......            2163116
165       3011335                                                ...C..........T  3011321
165       5295      ........CA.....                                               5281
165       1472731                    ......AC.....C...........CA...-...CA....G.T  1472690
165       1001770                        .....A......G........GA...-.G.AA.....GT  1001733
165       38021     .....T........C..............                                 37985
                                 \                                              
                                 |                                              
                          TGGAAGTA
165       1001659   .....T..C.....                                                1001646
165       1908670   .....A..C....T.....C..C..C..C..C..C..                         1908707
                                   \                                            
                                   |                                            
                                   G
165       183190    ....GT..C.G..C.....C...C...A.....                             183223
                                 \                                              
                                 |                                              
                                 T
165       202035    ....GT..C.G..C.....C...C...A.....                             202068
                                 \                                              
                                 |                                              
                                 T
165       207336    ....GT..C.G..C.....C...C...A.....                             207369
                                 \                                              
                                 |                                              
                                 T
165       211215    ....GT..C.G..C.....C...C...A.....                             211248
                                 \                                              
                                 |                                              
                                 T
165       1657269   ......A.C....                                                 1657257
165       3011245   ....G.A.C.....A.......................                        3011194
                                 \                                              
                                 |                                              
                    TCTTCAACTTAATT
165       2774004   ........C....                                                 2773992
165       535116    ........C....                                                 535104
165       2653395   .....T..C...                                                  2653406
165       808781    .....T.......                                                 808769
165       744863    ....T...C....                                                 744851
165       764440    ....T...C....                                                 764428
165       2180636   ......A.C...                                                  2180625
165       2803044   ......A.C....                                                 2803056
165       2843585   ......A.C....                                                 2843597
165       2857797   ......A.C....                                                 2857809
165       2863156   ......A.C....                                                 2863168
165       863979    ..G.G.T.C.....C.A....G.....                                   863952
                                \                                               
                                |                                               
                                C
165       1849617   ..T...C....                                                   1849607
165       2931196   ........C...                                                  2931207
165       798954    ...TGT..C....G..AG...G....G......                             798921
                                 \                                              
                                 |                                              
                                 T
165       801323    ...TGT..C....G..AG...G....G......                             801290
                                 \                                              
                                 |                                              
                                 T
165       2991887   ........                                                      2991880
165       546842    ...T..A.A..-....A.....                                        546862
165       3077097   ........C...                                                  3077086
165       2707131   ....C...C..C.C..A.....                                        2707153
                              \                                                 
                              |                                                 
                              G
165       1014189                    .........................CA..-....C-------.  1014223
165       2365699   ......A..                                                     2365691
165       1212478   ...A.TA....-.T....CC.....                                     1212455
165       3175202   .....A..                                                      3175195
165       273247    .....T...                                                     273255
165       1540512   ......T..                                                     1540520
165       262431    .....T..                                                      262438
165       1596999   ..T..T...                                                     1597007
165       1605874   ..T..T...                                                     1605882
165       544587    T....T..                                                      544580
165       1198257                    ..............AAA............-..........G.T  1198216
165       396257    ......A.C...GG..G...........AA......                          396294
                                \                                               
                                |                                               
                               TT
165       1006571                              .....A..........A...-...CA....G..  1006602
165       2798601   ......A..                                                     2798609
165       2839143   ......A..                                                     2839151
165       2853350   ......A..                                                     2853358
165       2949448   ..........GC.CC..CC......A....                                2949418
                           \                                                    
                           |                                                    
                           C
165       44547     .....G..C..A...G..G.C.G..AC.A.......                          44583
                           \                                                    
                           |                                                    
                           A
165       514269    .....T..                                                      514276
165       514406    .....T..                                                      514413
165       1014301   ......                                                        1014306
165       2777007   ........                                                      2777014
165       2782179   ........                                                      2782186
165       165602    ....TG......G.....C...................                        165559
                      \       \                                                 
                      |       |                                                 
                    CTATG     T
165       167818    ....TG......G.....C...................                        167775
                      \       \                                                 
                      |       |                                                 
                    CTATG     T
165       107951    ......                                                        107946
165       31533     .........-G.A..T...C...C....C.........                        31492
                       \  \                                                     
                       |  |                                                     
                      AT CTG
165       70481     ......                                                        70476
165       724323    ......                                                        724328
165       791786                              .....A..........CA...G-..CA......T  791818
165       1844415   ......                                                        1844410
165       1346467   ......                                                        1346462
165       1840451   ......                                                        1840446
165       2200446   ......                                                        2200451
165       1373718   ...                                                           1373716
165       596596    ....                                                          596593
165       1287551   .....-.TG.T.TC.GG................                             1287582
165       1902838   ......-....                                                   1902847
165       2636566   ....                                                          2636563
165       404728    ......                                                        404733
165       1092301   .....                                                         1092305
165       1150882   .....                                                         1150886
165       1212024   ..                                                            1212023
165       1859900   .....                                                         1859896
165       495657                        ......A......A........AAC..-...CA......-  495620
165       751220    ......                                                        751215
165       771848    ......                                                        771843
165       2449830   ......                                                        2449835
165       46084     ...                                                           46082
165       1107579   ...                                                           1107577
165       538061    T...                                                          538058
165       1056120   ....                                                          1056117
165       2036091   ..G.....                                                      2036098
165       2152778   ....                                                          2152781
165       779539    ....TT...TG.......C.....C......G......                        779499
                                 \                                              
                                 |                                              
                               TTA
165       785874    ....TT...TG.......C.....C......G......                        785834
                                 \                                              
                                 |                                              
                               TTA
165       1261964   ....                                                          1261967
165       2133724   ...                                                           2133722
165       2604486   ....                                                          2604489
165       2701174   .....T..C.........C...C...C...C...C...                        2701131
                                  \                                             
                                  |                                             
                             AGAAAT
165       2702577   .....T..C.........C...C...C...C...C...                        2702534
                                  \                                             
                                  |                                             
                             AGAAAT
165       3091165   ....                                                          3091162
165       3063852   .                                                             3063852
165       3094677   ....                                                          3094680
165       3099039   ...                                                           3099041
165       2956032   ..                                                            2956033
165       2686171   .....                                                         2686175
165       612945    .....                                                         612941
165       874770    ...                                                           874768
165       1193572   ...                                                           1193570
165       2679909   ...                                                           2679911
165       234364    T...                                                          234367
165       1303454   ...                                                           1303456
165       647578    .....T...G.A....GAC.C............                             647543
                           \   \                                                
                           |   |                                                
                           T  AT
165       664016    .....T...G.A....GAC.C...........                              663982
                           \   \                                                
                           |   |                                                
                           T  AT
165       681074    .....T...G.A....GAC.C...........                              681040
                           \   \                                                
                           |   |                                                
                           T  AT
165       2090396   T..                                                           2090398
165       1862021   .....T..C....                                                 1862033
165       1864672   .....T..C....                                                 1864684
165       1147521   ..T.....                                                      1147514
165       879515    ..                                                            879516
165       1323509   T.......C.TA.-.......                                         1323490
165       1808678   ...                                                           1808680
165       585253    .....T........                                                585240
165       2237865   ...                                                           2237867
165       1114095   ..                                                            1114096
165       1917399   ..                                                            1917400
165       1911305   ..                                                            1911306
165       892208    ...                                                           892210
165       230666    .....T..G...G.G............                                   230634
                            \   \                                               
                            |   |                                               
                          CTG GCT
162       2036556                   ......................C.C.G..---...NNNNNNNNN  2036596
162       423360                        ......A......A...CA...CA...-....T......T  423322
162       3037903                         ....G.A....A...A....CA...-...CT..G.G.T  3037867
162       3232688   ..T..T..C.T..CCCAGCCC.....A.....C...G...---------------C..G.  3232644
162       3022818   ....C.A.C....                                                 3022806
162       2159372   .....T..C.G..CAG..C.....A......AA.....A...CA.....G.....T.C.C  2159300
                                \                                  \         \  
                                |                                  |         |  
                               CC                            TCTCACT      GGGC
162       1908845   .....T.......                                                 1908833
162       2425451   T..T..A.C....                                                 2425439
162       288900    ..TAGTA.C....C..AC....A...A...A......                         288864
162       705548                                .....A.........A..T.A......G.G.T  705587
                                                                       \      \ 
                                                                       |      | 
                                                                    AAAT   GGTC
162       3244619                       ....CA.......A........CA...-...........T  3244581
162       2676528                         .....A.....A.......T.A....AG.....T.G.T  2676572
                                                                   \          \ 
                                                                   |          | 
                                                                 TCT       GGCC
162       2679436                         .....A.....A.......T.A....AG.....T.G.T  2679480
                                                                   \          \ 
                                                                   |          | 
                                                                 TCT       GGCC
162       2600933   ..TTGT..C.....G.AG.CC.......C......                           2600967
162       2156094                       ...............C......CA...T.T.------..-  2156126
162       2035024                        .....A.A....A.........A..-....CA......T  2035061
162       2540082                            ........C........CA...-...CA.......  2540127
                                                                               \
                                                                               |
                                                                    TGTTTAGGGCCT
162       3165090   T....T.A..T.GC.C.................                             3165122
162       2759916                ..T...A.....A.......A....A...CA...-.........C.T  2759859
                                                                            \   
                                                                            |   
                                                                 TGTTGCTTGGGG
162       1942877                             .....................-......------  1942850
                                                   \                            
                                                   |                            
                                                   T
162       2777004   .....T..                                                      2776997
162       1942137   ....TA.T.........A....A..A..G..                               1942167
162       2817973   ...TGTA......C.T...............                               2818003
162       2596735                 ....A..A..A..A.....A........CA...-...........-  2596691
                                                      \                         
                                                      |                         
                                                      A
162       3205604   ..T..T...G....G.A.C..CA....                                   3205578
162       120409                  ....C.............AA........CA...-.....T......  120458
                                                                              \ 
                                                                              | 
                                                                          GTACT
162       2936621                            .....A...........CA...-...CA....G.-  2936653
162       2890263                        .....A......A........CAA...-..C..C....-  2890299
162       2897514                        .....A......A........CAA...-..C..C....-  2897550
162       262437           ......CCT....A.....A......A........CA.A.T.-.......---  262485
162       215097    ........C....-------.C......AAAAAA..............AG.....T..G.  215042
                                                                   \            
                                                                   |            
                                                                 TCT
162       127842                       ....A........AA.......G.CA..G.........G.T  127802
162       133137                       ....A........AA.......G.CA..G.........G.T  133097
162       138012                       ....A........AA.......G.CA..G.........G.T  137972
162       2252946                        .....A......A........CA..-..........G.-  2252982
162       705667    ...T....CTG..T.C.C.G......                                    705692
162       2619148                      .......A......A.....G..CA...-....T....G.T  2619187
162       424891    ...TGT..C....T.G......G................                       424931
                                            \                                   
                                            |                                   
                                           AC
162       1846738                         .....AA....A........CA.---.........---  1846707
162       1849400                         .....AA....A........CA.---.........---  1849369
162       2543056   ...TG.A.C....TA......                                         2543036
162       3200788   ......A......CA...A...                                        3200809
162       2828567                       .....A.......A........CA...-...C.....G.T  2828529
162       417944                    ....A.G.........AC......A..AA..T.-.........T  417986
162       2767660                       .....A.......A..C.....CA..-............-  2767623
162       1935979   .........TG..CC.--------.....AC.A.........CA...-..C......G.-  1935930
162       3127435                        .....A......G........CAA..-.....T...G.-  3127471
162       2313644                          ....C.....A........CA.A.C-....T.....-  2313610
162       2416701                   .....G..G.....G...........CA...-.G.........T  2416659
162       2715789                               .....A........CAA..-.........G.-  2715818
162       2024008   ..T..T..C....CC....                                           2023990
162       2507846                       .....A.......A.........A...C-..........T  2507808
162       2673150   T...GT..C....T.G...G...G...G...A......                        2673187
162       2074137   ..G.....C....                                                 2074125
162       2848593                        .....A......A........CA...-.........G.T  2848556
162       524119                  ......A..A........G.........CA...G.........G.T  524167
                                                      \                         
                                                      |                         
                                                    AAA
162       2835352   ...TGT..C....T...                                             2835368
162       3280490   ...TGT..C...A..C...A......                                    3280465
162       3219708                    .....A...A..CA..CC.......CA...-...C.......T  3219749
162       469107    ........C.T..T..                                              469122
162       2978815   ...TG.A.C....T..                                              2978830
162       691211                    ............................TCTTA......T...C  691265
                                                             \        \       \ 
                                                             |        |       | 
                                                           GCA     CAAG    GGCC
162       2397107                        .....A......A........CA..-.C.....C..C.T  2397070
162       3043151                      .....C.......CA........CA...-........TGCT  3043112
162       505927                         ....AA......C........CA.A.-.A.........T  505964
162       2027820   .....T.......T...C...AG...A.G....A........                    2027774
                                   \ \                                          
                                   | |                                          
                                CCCA C
162       2761776   .....A..C...A.....A........                                   2761745
                                   \                                            
                                   |                                            
                               AAAAA
162       3226417   ...TGA..C...G...                                              3226402
162       2520375   ......A.C.....                                                2520388
162       2445202                         .....A.....A........CA...-...........T  2445238
162       2447488                         .....A.....A........CA...-...........T  2447524
162       2445322                            ..A.....A........CA...-...........T  2445355
162       237743                         .....A.G....A........CA.A.-.......T.G.T  237784
                                                                              \ 
                                                                              | 
                                                                           GGCC
162       264711    .....T..CTT....C..GG..C...............                        264749
                                 \                                              
                                 |                                              
                                 T
162       3257882   .....T..C....                                                 3257870
162       238976    ......A.C....                                                 238988
162       1951869   T....T.......                                                 1951881
162       2828457   ....CT..C.G..G.......G..C..                                   2828430
                                 \                                              
                                 |                                              
                                 T
162       2633449   .....TA.C.....                                                2633436
162       798808    ...TG.A.CA...-........C.....G.A...                            798776
162       3255200   ....GT..C....                                                 3255188
162       266215    T....T..C.....-....                                           266198
162       3047558   .....T..C....                                                 3047546
162       2831288   ...TGT..C............A...A....A....A..                        2831246
                                 \                                              
                                 |                                              
                             TTGGA
162       2615995   ...TGT...TG..-.C.........                                     2616018
162       185568    ...TG.T.C....C................A......                         185612
                                \             \                                 
                                |             |                                 
                            CTAGC           AAA
162       2477023   ....G...A....                                                 2477011
162       2204252                          ..C.....AC.........CA...-...C.....G.T  2204287
162       1073331   .....T..C..                                                   1073341
162       119941    ...TGT.AC......C...C...C...C..........                        119899
                                \ \                                             
                                | |                                             
                             TGAC G
162       2544086   ......A.C...                                                  2544075
162       66037     T....TA.C...A.A.C.G.C......A....A.....                        66078
                                \                                               
                                |                                               
                             TGGA
162       119693    ...TGT..C.....-........                                       119672
162       2101182   A.....C..                                                     2101174
162       1865556   ..GTGT..C.....A.GA....A......                                 1865528
162       2168653   ....GT....T....T......................                        2168606
                            \   \                                               
                            |   |                                               
                        CTGTG GTTTT
162       301272    ........                                                      301265
162       3177450   ......T..                                                     3177442
162       3228622   .....T...                                                     3228614
162       439923    .....T..                                                      439930
162       254739    ........                                                      254746
162       1994355   .....T..                                                      1994362
162       2596462   .....T..-....                                                 2596473
162       1494683   ..T..T..                                                      1494676
162       425111    ......A.-.T.GC.G........G.A..C..                              425141
162       418109    .....T..-.T.GC.C.....A..C.A....                               418080
162       418341    .....T..-.T.GC.C.....A..C.A....                               418312
162       2104541   .....T..                                                      2104534
162       2630878   .....T..                                                      2630871
162       2633544                                  ...C.......CT...-...........-  2633518
162       2804821   .....T..                                                      2804814
162       2919208   .....T..                                                      2919201
162       3151936   ......                                                        3151941
162       636575    ......                                                        636580
162       1923274   ......                                                        1923269
162       1462670   ......                                                        1462675
162       149188                        ..................T.....A..-...CA...C..T  149150
162       3127543   ..                                                            3127544
162       3113749   ...                                                           3113751
162       3028781   ......A.C.....G...GA.G........G...G....                       3028820
                                \                                               
                                |                                               
                                C
162       2597740   ........C...G..G..............                                2597706
                          \                                                     
                          |                                                     
                      GCCAG
162       1189071   .....                                                         1189075
162       297025    ...TG.A........T.........                                     297049
162       691344    .....                                                         691348
162       2158701   ......                                                        2158696
162       2001426   ......                                                        2001431
162       2076973   ..                                                            2076972
162       2338427   ...TG........                                                 2338414
                          \                                                     
                          |                                                     
                          A
162       3084502   ...T.........                                                 3084514
162       289789    ..                                                            289790
162       928143    T..                                                           928145
162       935851    T..                                                           935853
162       2159217   ..T..TC..-G.A........C..C...C.......                          2159178
                                    \                                           
                                    |                                           
                                CAAGC
162       3058734   ....                                                          3058731
162       149078    .....                                                         149074
162       286684    T..-..A..G-..T........A....-----------...G....TC.....T.T...C  286629
                                                              \        \      \ 
                                                              |        |      | 
                                                              C     AAGT   GGCC
162       2181037   ...                                                           2181035
162       2424086   ......                                                        2424081
162       1699270   ...                                                           1699268
162       450768    .....                                                         450764
162       734558    ....                                                          734561
162       1704733   ...                                                           1704731
162       2152002   ..GGCTT..T.....CC................                             2151969
                                \                                               
                                |                                               
                                T
162       268749    ....GT..C....C.T......                                        268770
162       692349    ....                                                          692346
162       954474    ...                                                           954476
162       1846632   ...                                                           1846630
162       1849294   ...                                                           1849292
162       1689053   ....                                                          1689050
162       3040983   ..                                                            3040982
162       656521    ....                                                          656518
162       2130082   .....T..C.G..C.G.....A.....AA..C......                        2130042
                                           \                                    
                                           |                                    
                                         AAG
162       2758165   ...                                                           2758167
162       322881    .....T..C....                                                 322893
162       223764    ....-T...-..----....C.....C..........                         223734
162       237861    ...                                                           237863
162       2442546   ......-..G.C...T.G.A....C....                                 2442517
                       \                                                        
                       |                                                        
                      TG
162       604459    ..                                                            604460
162       2503949   ....CT.GC...TG........                                        2503971
                       \                                                        
                       |                                                        
                       A
162       401590    ..                                                            401589
162       409861    ..                                                            409860
162       2692520   ....GT..C....-..G.....A....                                   2692545
162       1840689   ........-.T.G...................AA........                    1840647
                                    \               \                           
                                    |               |                           
                                    A               A
162       217010                    ..........................CT...-...........   217052
                                                \                               
                                                |                               
                                                T
161       988095                         ..C..G.....AA.........A...-.......T----  988062
161       811584    ......A.C.....G.C.GA..C.......                                811613
161       1475773                         ..C..A.....A........CA...-.........---  1475740
161       31014     ..T..T...GG.GCCT....A......G.....G........----C.G.A..-----.C  30964
161       34973     ..T..T...GG.GCCT....A......G.....G........----C.G.A..-----.C  34923
161       32092     ..T..T...GG.GCCT....A......G.....G........----C.G.A..-----.C  32042
161       878018                             ...G...GA........CA....-..........T  878051
161       30634     ....G...C.G..TGC....CC....C.....                              30603
161       34593     ....G...C.G..TGC....CC....C.....                              34562
161       994463                      .....A...A...A..........CA...T.G.....T.G.T  994415
                                                                    \         \ 
                                                                    |         | 
                                                                  CTC      GGCC
161       2510771                      .......................CA.T.C........GG.T  2510721
                                                                    \ \       \ 
                                                                    | |       | 
                                                                    C AATAAA GTC
161       254006    ......T.C....T...AA...G.GC...C.A...                           253972
161       493603    T..TG...CTG..GA.C......G.....A......                          493568
161       2372467                         .....A.....A.........A...T...........C  2372515
                                                                    \ \   \   \ 
                                                                    | |   |   | 
                                                                    C ACTAAG CCC
                                                                          |     
                                                                          C
161       881169    ...TG.ATC...TT..GA....G..AC........                           881203
161       256283    .....T..C.T..TGG....C.CC.G......                              256314
161       463259                    ......................T.A......-......------  463222
                                               \                                
                                               |                                
                                               T
161       3030519   ...TG.A.C....T..CA....C...A...A..                             3030551
161       943794                      ....A...........A...T.A.A.A..G.......T.G.T  943745
                                                                       \      \ 
                                                                       |      | 
                                                                    AAGT   AGCC
161       987983    T.....                                                        987978
161       3202337                      ......AA......A.....T..CA.A.-.........G..  3202293
                                                                               \
                                                                               |
                                                                           TGGTT
161       349159                        ......A......A........CA...-............  349116
                                                                               \
                                                                               |
                                                                           TGCTT
161       2506371   .....T..C....TCC...A..G..A.....                               2506401
161       715489                        .....A.......A........CA...-.........G.T  715451
161       779746                       ...................T...CA...-...........T  779707
161       122802                     .........G.A..G.A...A.....A...-.........G.T  122843
161       1250072                               .....A.............G.......G.G.T  1250030
                                                                    \ \       \ 
                                                                    | |       | 
                                                                    C ACTTAA GGTC
161       492659                                .....A.........AT..-.......---..  492686
161       668038                      .....A........AA........CA.T.-........C..-  668077
161       674380                      .....A........AA........CA.T.-........C..-  674419
161       698400                     ................A........CA...----..TC.G---  698365
161       817898                          .....A.....A........ACA..-.........G.T  817934
161       59096     ..                                                            59095
161       78703     ......A.C....T.T..G...C....                                   78729
161       669651    .C.TG.T.C....C.C..C..G....                                    669626
161       675993    .C.TG.T.C....C.C..C..G....                                    675968
161       309624    ....G.ATC...AC.T..C..C................TT.G......              309678
                                             \                                  
                                             |                                  
                                       TCATGCC
161       1429238   ...TG...C.....A.G.....C...                                    1429263
161       880537                          ...G.A.....A..C..........G.........G.T  880574
161       1008216                        .....A.G....A........CA...-.........G.T  1008179
161       756613                         .....A...C..A........CA.A.-....A....G.-  756577
161       964666                     .....A..A..A..A..........CAT..-.........G.-  964706
161       1344973                               .....A.........A...-.........C.-  1344944
161       983196                       .....A........A............-....CA....G.T  983157
161       3248027                        ...........AA........CA...-.........G.T  3247990
161       291007                        ......A.A....A........CA...-...CA....G.T  291045
161       529273                         .....A......A.......CCA...-.........G.T  529310
161       1004935                       .....A.G....A.........CA...-...........T  1004973
161       92143                                ......G........CA...-.........G.T  92174
161       2555951   ...A.T..A...T.A....                                           2555969
161       2668556   .....T..C....                                                 2668544
161       752862    T....T..C....T.....                                           752880
161       685682                              .....A..........CA...-...CA....G.T  685650
161       847592    T..TG.A.C........AG....AA........C...                         847556
161       2476182   T....A.T.T...C...                                             2476198
161       1984448   ...TG...CGG....G...                                           1984466
161       417840    ....G...C..A.TA...G......G............                        417886
                                    \                                           
                                    |                                           
                            ACCACTGAG
161       1008087   .....T.AA....C..                                              1008072
161       1536980                        .....A......A........CA...-...CA......T  1536943
161       615152    ..T..TC..G...T...C......                                      615127
                                   \                                            
                                   |                                            
                                  GG
161       200295    ...T..A.CTG..T......AC.......                                 200324
                                   \                                            
                                   |                                            
                                   G
161       45841     ......A.C..........A..GA...G...G...                           45877
                                   \                                            
                                   |                                            
                                  GC
161       836274                         .....A.A....A........CA...-.........G.T  836311
161       1031160   T....T..C..A..                                                1031147
161       831583    .....T..C.....                                                831596
161       419137    .....T..C.....                                                419150
161       263441    ......A.C....                                                 263453
161       701995    .....T..                                                      702002
161       70550     .....T..C....                                                 70562
161       253611    ........C....                                                 253623
161       983065    .....T.......                                                 983053
161       334205    ....G...C....                                                 334217
161       321406    .....T..C....                                                 321418
161       90019     .....T..C.......C......                                       89993
                                 \                                              
                                 |                                              
                              TCAG
161       878638    .....T..C....                                                 878650
161       2320338   .....TA.C....                                                 2320350
161       276277    .....T...TG.......                                            276295
                                 \                                              
                                 |                                              
                                 T
161       994335    ......A.C....                                                 994323
161       465683    .....G..CT..-G...........                                     465660
161       2377517   ......                                                        2377512
161       2378217   ......A.C.....                                                2378230
161       210561    ......A......                                                 210573
161       302591    ......A.C...                                                  302602
161       667662    T.....A......                                                 667674
161       674004    T.....A......                                                 674016
161       390127    ....G.....T..-.G...G.AC.G......                               390098
161       478645    ........C....                                                 478633
161       999161    A....T..C..--.......G.GA.....                                 999134
                                   \                                            
                                   |                                            
                                   G
161       1052888   ...TG...C...                                                  1052877
161       457368    ........C..                                                   457358
161       2380928   ..T..T..                                                      2380921
161       576154    ....T.A...                                                    576145
161       1054978   ......A....CA........                                         1054955
                             \                                                  
                             |                                                  
                           GGC
161       2777699   .....T..C.....C....GAA.C.......                               2777668
                                 \                                              
                                 |                                              
                                 T
161       749275    .....G..CTT..T.T............                                  749302
161       1077590   T....T...                                                     1077582
161       628602    ...TGTC......T..A......G.....                                 628630
161       772694    ...TG...-.....CT...C....C.............A...                    772737
                                \                                               
                                |                                               
                              GCT
161       341593    ........                                                      341586
161       679432    ......A.-.T.GC.C.........                                     679409
161       425898    ....G...                                                      425891
161       460171    ........                                                      460164
161       703710    A.....A.C.....AG...............G.G....                        703671
                                                \                               
                                                |                               
                                               AA
161       720893                               ......A.........A...-...........T  720924
161       1090211   ......                                                        1090216
161       47232                        .....A.A.A....A........CA...-...........T  47193
161       480487    .T......                                                      480480
161       423574    ........                                                      423567
161       294805    ........                                                      294798
161       445822    .....T..                                                      445815
161       756771    ..GTGTA.C..........C..C.G.C...GC.....A..A..                   756814
                                 \                                              
                                 |                                              
                                 A
161       1380029   .....T..                                                      1380036
161       551588    ........                                                      551595
161       1010287   .....T..                                                      1010294
161       8199                          ......A.A....A........CA...-..........CT  8161
161       342526    .....                                                         342530
161       346168    --..CT...--T.TG.C...GCA.................                      346133
161       426818    .G...T..                                                      426811
161       324232    .....T..                                                      324239
161       326508    .....T..                                                      326515
161       3185476   .....                                                         3185480
161       122935    ......                                                        122940
161       453424    ....T...                                                      453417
161       682325    ....G...                                                      682318
161       770792    ......                                                        770797
161       771547    ......                                                        771552
161       2407061   ......                                                        2407056
161       129535    ......                                                        129530
161       241163    TG......-.T.GT.T....C......                                   241188
161       599782    ......                                                        599777
161       44898     ........                                                      44905
161       2137171   .....                                                         2137167
161       318565    ..A.....G...A....A.....                                       318540
                            \                                                   
                            |                                                   
                          CTG
161       462067    ......                                                        462072
161       212338    .....                                                         212334
161       307744    ...                                                           307742
161       823595    ......                                                        823600
161       2331216   ...                                                           2331218
161       2987467   ....TT..C....T.....                                           2987485
161       468261    .....                                                         468257
161       661530    ..                                                            661529
161       740404    ...                                                           740406
161       806649    ......                                                        806644
161       1800119   ......                                                        1800114
161       1804712   ...                                                           1804714
161       778907    .T.GT.CA..T.GG.T.....A.......A........                        778947
                                      \                                         
                                      |                                         
                                    CAC
161       450163    ..........                                                    450173
                         \                                                      
                         |                                                      
                         C
161       808453    T..T....                                                      808460
161       105864    .....                                                         105868
161       1048536   ......A.CT..---....A...C.......                               1048509
161       3038591   ......                                                        3038596
161       665058    .                                                             665058
161       794717    .......-..T.GT...........GC.....G...                          794752
                                   \                                            
                                   |                                            
                                   C
161       120345                                 ....G.........A...-.....T...G.-  120373
161       298270    ....                                                          298267
161       106206    ...                                                           106208
161       961628    ...                                                           961630
161       1092651   ...                                                           1092653
161       54890     ....                                                          54893
161       849682    ....                                                          849685
161       858580    ....                                                          858583
161       869354    ....                                                          869357
161       343093    ..                                                            343092
161       878143    .....                                                         878147
161       323436    ....                                                          323439
161       325712    ....                                                          325715
161       467248    ...                                                           467250
161       799711    T..                                                           799713
161       875522    .....T..                                                      875515
161       1021497   ...                                                           1021495
161       339498    ...                                                           339496
161       650906    ............A..T.........                                     650937
                       \  \   \                                                 
                       |  |   |                                                 
                      TG CCG CA
161       258854    .....T..C.T..C......A.......                                  258882
                                 \                                              
                                 |                                              
                                 T
161       651609    ..                                                            651608
161       2180370   ...                                                           2180372
161       3230435   ...                                                           3230433
161       717994    ......T.CTG....C....                                          718014
                       \                                                        
                       |                                                        
                       A
161       47793     ....                                                          47796
161       100174    ...                                                           100172
161       146053    ...                                                           146051
161       345263    ...                                                           345261
161       407844    ..                                                            407843
161       85047     ..                                                            85048
161       86385     ..                                                            86386
161       939324    ...                                                           939326
161       1032763   ....CG......-.....G..A....                                    1032739
                    \                                                           
                    |                                                           
                    ACCT
89        2192741                             ......G.....A....A...TC..---------  2192717
89        1908476   ...T.AA.C.....G..C..C.C.C..A....                              1908445
89        580669                    ...G......G.....G.....A...CA....-..C.......T  580711
89        586844                    ...G......G.....G.....A...CA....-..C.......T  586886
89        2216422                      .............AA.........A.....G.....C.GGG  2216375
                                                                   \            
                                                                   |            
                                                             TCTCGCT
89        4136215                                                     .......G.T  4136224
89        4144408                                                     .......G.T  4144417
89        3591946   ......A.C....                                                 3591934
89        3367100   ...TG.A..TG.....A.........                                    3367129
                                  \                                             
                                  |                                             
                               AGAG
89        3315423   ...TG.A.C....T.T......................                        3315460
89        3385650   ........CT...TCC.....AAA..C.....A....                         3385686
89        3726526                             .....A..........CA...C-..G.......T  3726494
89        2939110                                                              .  2939110
89        1518879   ....G.C.CTG...GCCC.....A.....A......                          1518844
89        942503    .....G........A.GG.....A......CC....                          942464
                                \                                               
                                |                                               
                             CCCT
89        1622434   ....TT..C....TGC..C.CC................                        1622391
                               \                                                
                               |                                                
                          GATGCT
89        1091988                                                             ..  1091989
89        924140                           ...A......A........CA.A.-.....-------  924168
89        3810179   ......A.C.G...GTGGCCC.....A......AC.......-CA....G..A.------  3810234
                                \                                               
                                |                                               
                              CTC
89        901982                              ......A.........CA...TCT...-------  902008
89        2411891                       ...A...A.....A............TC..C.--------  2411922
89        894505                         .....A......G........CA...-...--..T----  894474
89        3171527                      ..G................T....A...----..TC.C---  3171560
89        1255020   ...TG.A.A....CCC.GC..............                             1255052
89        2391445   ..TGG....GGC.CC.A.CC......AAA....A........CA...-..A...------  2391498
                           \                                                    
                           |                                                    
                           C
89        1186406                                                            ...  1186408
89        1921502                                                     .........G  1921511
89        3441291                        .....A......A........AA.A.-.....-------  3441261
89        3928212                        .....AC.....A........CA...-.........G.T  3928249
89        3558250                          ...................CAA..-......C-----  3558220
89        2314013                      .......................CA...-......------  2314055
                                                          \                     
                                                          |                     
                                                  TTTTTTTTG
89        1534790   .....T..CGG..---.CCCCAG.CCC......A.........A...-......------  1534839
89        1181084                             ...C.A..........CA...-............  1181047
                                                                               \
                                                                               |
                                                                           TTCTT
89        3607117                               .....A.........A..A---....---..-  3607141
89        3811922   ........                                                      3811929
89        2762111                       .....A.......A........CA...C-.....------  2762079
89        1060474                      .............AA........CA.A.-...CA.......  1060518
                                                                               \
                                                                               |
                                                                           TGCTT
89        854854    G...CA....CC..---GCCA....CA......AG.......CA...-......------  854803
                      \                                                         
                      |                                                         
                     AG
89        580782    ...TGAA.ATG..T.T......................                        580819
89        3610775   ........C....TC.A.C......A..C..                               3610745
89        3614817   ........C....TC.A.C......A..C..                               3614787
89        1302143                        .....A....C.A...A....CA...-.........G..  1302185
                                                                               \
                                                                               |
                                                                           TGCTT
89        3473043   .....T..C.G.TT......C..A.......                               3473013
89        1556335                        .....A......A......A..AA.-..........G..  1556372
89        1416331   TT.TTATT.TTATT....A..A..A..A..A..A........CA...C-..........T  1416389
89        2252870                     ....A...A......A........CA...-...--------.  2252902
89        586957    ...TGAA.ATG..T.T....................                          586992
89        1765763   ..GT.T......-----A.C.....AA......A........CA...C..----------  1765807
89        3089696                     .....A.AA.....AA........CA...-...........-  3089657
89        2142991                        .....C.....CA.........AT..-.........G..  2142949
                                                                               \
                                                                               |
                                                                           TGCTT
89        3911554   ....G...C....TG.A..C...A.....                                 3911582
89        732475    ..                                                            732474
89        1498349   .....T..CTG...A............                                   1498323
89        3168765                        .....A......A.........AA.A....C.....G.T  3168727
89        1526931   ...TG...C....C..AA.....A...                                   1526957
89        934354    ....G.ATC......T...........                                   934328
89        291884                        .....A......AA........CA...-...C-----..-  291852
89        295744                        .....A......AA........CA...-...C-----..-  295712
89        2970803                       ............AA.C.......A..-....CA....G.T  2970765
89        3149620   .....T..C......T....AA....                                    3149645
89        3158367   .....T..C......T....AA....                                    3158392
89        1406352                        .....A.A....A.........A.A.-...........T  1406389
89        1025627                             .....G.....G....CA..-..........G.-  1025596
89        1650356                   ................AA........CA...-....A------.  1650320
89        1012568                        .....C.A...CA...G....CA...-.........G.-  1012532
89        1510441                   ...........................A...-.........G.T  1510399
89        1811482                     ..C.....A.A....A...A.....A...-.........G.T  1811442
89        1823351                        .....A......A........CA...-...CA......-  1823315
89        949659                           ...A......A.C......CA...-......A..G.-  949625
89        2402244             ...C.T...A...A...A..............CA..C-...........T  2402295
                                                     \                          
                                                     |                          
                                                   CAA
89        1296631                        .....A......A........CA...-.........GC-  1296667
89        1307989                      ......A.......A........CA...-...........T  1308028
89        3325492                          .........C..........A.T.-.........G.G  3325527
89        2318414                   .....A.A....A..............A...-.G....C..G.T  2318459
                                                      \                         
                                                      |                         
                                                    AAA
89        2880289                  .................AA........CA..-......T...G.T  2880246
89        3477333   .....T..C..A.T.T.......                                       3477311
89        3732969                          .....A....G........A...--.........G.T  3732935
89        2679806                        ...A.A......A........CA..T.-....-......  2679842
89        3754296   .....T..C.G..T...A....                                        3754275
89        821449                      .....A.........A........CA.A.-...CA......T  821489
89        643750                      ..C.....A.A....A........CA...-...CA....G.T  643790
89        624816                        .....A.......A.........A..-....C.....G.-  624853
89        1659871                         .....A.....A........CACA.-...C.......T  1659835
89        1669062                         .....A.....A........CACA.-...C.......T  1669026
89        3083923                                   ...........A..-..........G.T  3083949
89        1406481   ....GAA.C......                                               1406495
89        1154706   ...TG.A.C....------C.....C......AA...G....CA...-...CA.A....T  1154654
89        1890251                             .......A......T.CA...-.........G.-  1890220
89        2053802                        .....AG.....A........CA...............T  2053844
                                                                  \             
                                                                  |             
                                                               ACAA
89        2261557                            .....A.C..............-.........G.T  2261524
89        2372321                           .....A...A........CA..-..........G.T  2372355
89        2542085                    .....A...A......A........CA...-...CA....G.T  2542126
89        312378                        .............A........CA...-.....T...G.T  312340
89        1499196                              ..A...A.........A...-.....T...G.T  1499165
89        1745494                         .....A.....A........CA..AT.G.......G.T  1745457
89        3840928                        .....A.G....A........CAA..-.......G.G.T  3840965
89        3849636                     ......A..A..A..A........CA...-.........T.T  3849596
89        3485975                               ...A...........A..-.....A......T  3485945
89        3029790                                     ......A..T...-...........T  3029766
89        3035154                                     ......A..T...-...........T  3035130
89        620305                      .....A...AA.............CA...-.........G.T  620262
                                                      \                         
                                                      |                         
                                                    AAA
89        910553    T.......C....----.C......AG......A......A.CA..--.T.......G.T  910494
                             \                                                  
                             |                                                  
                        TGGCCC
89        2404066   ......A.C.G...CCC..CA.....A......A........CA.A.-.........     2404124
                                       \                                        
                                       |                                        
                                     AGC
89        3466428                   ..........................CA...-......C..G.T  3466384
                                          \                                     
                                          |                                     
                                         AA
89        617758                                ...C.A........CA..-............C  617728
89        1363123   ....C......T.TCCAG.C......G.C...CA...A....CA.A.-..C.A......T  1363186
                       \   \                                                    
                       |   |                                                    
                    TGCA   A
89        2192525                        ....................GAA.A.-....C......T  2192488
89        3255466   ...TG...C......T...A..................T..T..                  3255417
                                      \           \                             
                                      |           |                             
                                    AAC         AAC
89        1360789                            .................CA..-....CA....G.T  1360756
89        3451653                        ...A...A...CA........CA...-.A.........T  3451616
89        2054321                              .....A..............-.G..........  2054352
89        1135212                     ..C.....A......A.........A...-...CAT.G.G.T  1135252
89        2859957                    .........A......A........GA...-.........G.T  2859916
89        2402625                       ......A......A.........A...C-..CA......-  2402662
89        3697739   ...TG.A.C.....A..                                             3697723
89        2077283                              ......A........CA...-...........-  2077253
89        2353058                       ......A.....CA........CA...-...........T  2353096
89        3837135                        ....AA..C...AC.......CA...-...........T  3837172
89        3839374                        ....AA..C...AC.......CA...-...........T  3839411
89        3478055   ..........                                                    3478046
89        1162340                        .....A......A........CA...-.........G.T  1162303
89        842560                           ....A.....A.........A...-....A......T  842595
89        1891480   ........C.....A...                                            1891497
89        3622178   ......A.CTG..T......GA.......                                 3622149
                                   \                                            
                                   |                                            
                                   C
89        1497434                             ....G..A.........A...-.....T...G..  1497466
89        1509688   ......A...CT..G....CC......                                   1509661
                                  \                                             
                                  |                                             
                                  G
89        1491553                             ......A......T..CA...-...C.....G.T  1491521
89        1090588   ...T.T..C....-.T........C.AAA.C..A....A..G.A...T..-......     1090642
89        3311750   ...----..G.AA.AG....G...........G.AC.G.....                   3311712
89        3426621   .....T..C.....                                                3426608
89        1653978   .C....A.C....------.C.A...................CA...---..T..-----  1654023
89        1024263   .C..TTA.C....-..G...A...................                      1024219
                                       \                                        
                                       |                                        
                                  ACTATC
89        958272    .....T..C....-.C.C.....A.......AA.....                        958308
89        821816    .......TC..........                                           821797
                                  \                                             
                                  |                                             
                                  C
89        3018659   .....T..G....                                                 3018647
89        1120287   ..T...A......                                                 1120299
89        3063190   .......AC.G....                                               3063204
89        3045837   ........C....                                                 3045825
89        3067234   ........C.....                                                3067221
89        3162260   ....G...C....                                                 3162248
89        938139    ....G.-A...AGT.T...C.G......G...G......GT........             938091
                                                              \                 
                                                              |                 
                                                              C
89        1163184   .....TA......                                                 1163172
89        3951856   ....G...C....                                                 3951844
89        2290359   .....T.GC....                                                 2290371
89        1505524   ....T.A......                                                 1505512
89        1018936   ......A.C....                                                 1018924
89        2548211   ..T.....C....                                                 2548199
89        2575746   ..T.....C....                                                 2575734
89        1563974   ......A.C...                                                  1563985
89        2252982   ...TG.A.C.....G...........C..C....C..                         2253021
                                \                                               
                                |                                               
                              TCC
89        3084021   ....T...C....                                                 3084033
89        1814336   .....T..C....                                                 1814348
89        1817340   .....T..C....                                                 1817352
89        2214586   ......A.C....                                                 2214598
89        2412119   .....T......                                                  2412108
89        3318011   .....T..C...                                                  3318022
89        3391420   T...G.A.C...                                                  3391431
89        635724    ....TA..C....                                                 635736
89        1555312   ......                                                        1555307
89        960002    ......A.C...                                                  959991
89        937267    .....T..C...                                                  937256
89        2625093   ......C..G..                                                  2625104
89        1161235   .....T..C...                                                  1161224
89        3095859   ...T.T.......                                                 3095847
89        508685    .....T.A.....C..GC.....AA..........                           508650
                                \                                               
                                |                                               
                                C
89        1503129   ....G......                                                   1503119
89        1733730   ......TAC....T...............                                 1733763
                                   \                                            
                                   |                                            
                               GCCTC
89        3729516   ......A.C....                                                 3729504
89        1180194   ..T..T..C.T..-.G..A...AC..A.G.....A..                         1180159
89        3992439   .....TA...G...GG.......C.G.....G.....G...                     3992398
                                \                                               
                                |                                               
                                A
89        3756063   ......A.C....C...C....A.GG.....G......                        3756020
                               \                                                
                               |                                                
                          GTTCTT
89        1334405   .....T..C..                                                   1334395
89        1334762   .....T..C..                                                   1334752
89        3636616   .....T....                                                    3636607
89        1363019                                ....A...A....CA...-......A.----  1363044
89        2220790   ........C...                                                  2220779
89        1812665   ......A.--------C.GA..C......A...A........CA..T..A.....TC..T  1812726
                                                                  \           \ 
                                                                  |           | 
                                                             TGTCAC        GGCT
89        1180964   ......A..                                                     1180956
89        2358270   .....T...                                                     2358278
89        1949375                               .....A.........A.A..-..........T  1949405
89        1639712   G.....                                                        1639707
89        1178694   .....T...                                                     1178686
89        1659993   ......TT...T.T..A....C.CC...C.......                          1659953
                         \                                                      
                         |                                                      
                     TCAGT
89        1669184   ......TT...T.T..A....C.CC...C.......                          1669144
                         \                                                      
                         |                                                      
                     TCAGT
89        3325646   .....T..                                                      3325639
89        3198772   ...G.T..-.T.AC.T...C...C...C...........                       3198809
89        2247926   .....T..                                                      2247933
89        1010296   ........                                                      1010303
89        3012188   .....T..-.T.GC..G......                                       3012209
89        348792    .....T..                                                      348785
89        1260741   .....T..                                                      1260748
89        1281772   .....T..                                                      1281779
89        2406576   .....T..                                                      2406569
89        3556692   ........                                                      3556699
89        3797428   ....G...                                                      3797421
89        930424    ....G...                                                      930431
89        2418266   T..TGT..C....T......AC.....                                   2418292
89        2166650   ...TGT..-....-..-..AAA.....C.....A.A.......                   2166611
89        3873019   ......A.-.T.G....C.G.CC.........                              3872989
89        2358505   ........                                                      2358512
89        1244069   .....T..                                                      1244076
89        3928341   .....T..                                                      3928348
89        1145924   .G...T...TG..T....G..CC......                                 1145896
89        609943    ........                                                      609950
89        2184122   ....CT..-.T.GG..A.......G......A......A..                     2184081
                                                  \                             
                                                  |                             
                                                 AA
89        1386300   ......                                                        1386305
89        3902964   ......                                                        3902969
89        1515444   TC....                                                        1515439
89        1273411   T.....                                                        1273416
89        3068363   ......                                                        3068368
89        3841238   .....T..                                                      3841231
89        171743    ......                                                        171748
89        543676    ......                                                        543671
89        896807    ...TG.-.C...GC....A........A...A......                        896845
                                            \                                   
                                            |                                   
                                           CA
89        3047780   ......                                                        3047775
89        1358046   ......                                                        1358051
89        1651402   ..G...                                                        1651397
89        3441182   ......                                                        3441177
89        33779     ......                                                        33784
89        39063     ......                                                        39068
89        1682502   G.....                                                        1682507
89        3105579   ..G...                                                        3105584
89        3307766   ......                                                        3307761
89        3443370   .....T..                                                      3443363
89        1565786   ....TG...G..A.....GC...................GT........             1565736
                                   \                          \                 
                                   |                          |                 
                                   C                          C
89        876666    .....                                                         876662
89        1070700   .....                                                         1070704
89        3902524   ......                                                        3902529
89        1553028   .....                                                         1553032
89        1579734   ......                                                        1579729
89        2710234   .......                                                       2710240
89        1620488   ...                                                           1620490
89        1625472   ...                                                           1625474
89        1959376   ...T.--.A....C..AG.......G....G........T....                  1959331
                                                     \                          
                                                     |                          
                                                  GTGC
89        854725    ...                                                           854723
89        1074179   .....                                                         1074175
89        1113059   ......                                                        1113064
89        1150497   ...                                                           1150495
89        1505099   ...T..                                                        1505094
89        2130758   .....                                                         2130754
89        1023219   .....T........                                                1023232
89        1504975   ...T.......ATG.C...C.................                         1504933
                          \   \                                                 
                          |   |                                                 
                      ATCTG   T
89        2907558   ......A.C....                                                 2907570
89        1176838   ......                                                        1176843
89        1507600   ......                                                        1507605
89        1585572   ...                                                           1585570
89        1364363   ...                                                           1364361
89        1772489   ...                                                           1772491
89        2735811   ......C......C...                                             2735831
                      \                                                         
                      |                                                         
                    TCAC
89        3232933   .....                                                         3232937
89        3236495   T....                                                         3236491
89        3841037   .                                                             3841037
89        1475929   ...                                                           1475927
89        1747397   ...--..GG...GC......A...A.....                                1747370
89        3837637   ....                                                          3837640
89        1253167   .....                                                         1253163
89        2728061   .....G...T.T....A......                                       2728034
                         \                                                      
                         |                                                      
                     TTCCT
89        2732164   .....G...T.T....A......                                       2732137
                         \                                                      
                         |                                                      
                     TTCCT
89        3151054   ....                                                          3151057
89        887479    ....----.T..TT.T....................                          887445
                                             \                                  
                                             |                                  
                                           TTT
89        1194587   ........CTG..T..G.AC....A........C.....G.C.......             1194638
                                   \                         \                  
                                   |                         |                  
                                   C                        TA
89        2238404   ...                                                           2238402
89        3727858   ..                                                            3727857
89        3814462   ...                                                           3814464
89        2192175   .....T..C.....C....A...A....A..........                       2192136
                                 \                                              
                                 |                                              
                                 T
89        3721093   ....CTC.C......                                               3721107
89        3839876   ....                                                          3839879
89        2258033   ...                                                           2258031
89        1354504   ...                                                           1354506
89        1616314   ....                                                          1616311
89        3897056   .                                                             3897056
89        566426    ....                                                          566429
89        1712742   ..-.TG....-----......G.C...........                           1712770
89        1717261   ..-.TG....-----......G.C...........                           1717289
89        3143068   ....                                                          3143071
89        339217    ....                                                          339214
89        1157731   ...                                                           1157729
89        2163157   ....                                                          2163154
89        3343499   ....T.A.C.....                                                3343486
89        3413941   ...TG.T....                                                   3413931
89        3430375   T..                                                           3430373
89        3781818   ....                                                          3781821
89        1865458   ...                                                           1865460
89        2699445   ...                                                           2699447
89        1659328   ..                                                            1659329
89        1668519   ..                                                            1668520
89        1421801   ....                                                          1421804
89        899922    ..                                                            899921
89        1060605   ........                                                      1060612
89        1499093   ...                                                           1499091
89        1534920   ..--.T..C.....                                                1534931
89        2039963   ...                                                           2039961
89        2334637   T..                                                           2334639
89        2469926   ...                                                           2469924
89        3100508   ..                                                            3100507
89        3384874   ....C...C..CA..C...............                               3384910
                       \   \                                                    
                       |   |                                                    
                    TGTA  GC
89        1313256   ...                                                           1313254
89        1642396   ...                                                           1642394
89        2297032   ..                                                            2297031
89        2405597   .                                                             2405597
89        718277    ...                                                           718275
89        929559    ...                                                           929557
89        1053503   .                                                             1053503
89        1059521   .                                                             1059521
89        1592624   ...                                                           1592622
89        2127213   .....G......-..C...G..............                            2127181
                    \                                                           
                    |                                                           
                    CA
89        3121992   ....                                                          3121995
89        1543646   ..TG....CT.A..G.C............                                 1543616
                          \                                                     
                          |                                                     
                         CA
89        2749661   .                                                             2749661
89        1259832   ......C...TC.T.......C.C....C...                              1259799
                             \                                                  
                             |                                                  
                            GG
89        1921595   .                                                             1921595
89        3819227   ...A..                                                        3819232
89        3468472   ......A.C....                                                 3468460
89        1536157   .C...T.....CA.......A.....A......AA....                       1536202
                            \      \                                            
                            |      |                                            
                         CTGG    CCC
89        2789863   .                                                             2789863
89        3360095   ..                                                            3360094
89        1642614   ....CG...G.T.......A...A...A....                              1642581
                                  \                                             
                                  |                                             
                                 GT
89        1573508   .....T..                                                      1573501
89        107002    ......                                                        107007
89        2311107   ....                                                          2311104
48        4150098                          ..........C........CA..-..T.CC....G.T  4150063
48        3155295   .....T........C..CC......AAA....GG........CA.A.-..--------..  3155239
                                \    \                                          
                                |    |                                          
                            CCATC    C
48        4050263   ..TTGA..CTG...AC.........G...G...G...                         4050227
48        668474    ...TG.A.CTG..T..CA....G.....G.A....                           668440
48        1201070                                 ...A........CA...-...........-  1201043
48        1395318                       .....A.......A.......GCA...-.........G.T  1395280
48        846697                         ......A.....A........CA...-.........G.T  846734
48        332357    ...TG.A.C.......C..GAG....A.....                              332388
48        3997231   ....C.CAC.T..C.....C.GG....AA.........                        3997271
                                                    \                           
                                                    |                           
                                                  GAA
48        3551761   ......A.C.G..TA.GAC.....AA.......A...A....-CA......CA.------  3551709
48        1529871                       .....A..A....A........CA..-....C--------  1529841
48        4157832                 ..A...............AA........CA...-...---------  4157797
48        4555402   .....T..CTG...A.A.A.A....A.....                               4555372
48        4228842                        .....A......A........CA.T.-.........G.T  4228879
48        3988663                        .....G......A........CA...-...CA..G.G.-  3988699
48        4838103                         ....A.A....A...A.....A...-.........G.T  4838067
48        4145315   ......A.C....TG...AA.CCA.......                               4145285
48        2159944   ...                                                           2159946
48        753741    ....GT..C.G...A.....C..CA.....                                753712
48        4850260   G.......C.....AC.G...GA.....                                  4850287
48        4446634   ......A.C.....A....A..                                        4446655
48        4447764   ......A.C.....A....A..                                        4447785
48        315757                    ...A......................CA...-......------  315794
                                                      \                         
                                                      |                         
                                                      A
48        3256801   A....T.TC....CA.CC....CC.....                                 3256829
48        4741959   ......A.C..C.CC..GG..G.....                                   4741985
48        4520648                        ...A.A.....CA........CA...-.........C.-  4520612
48        1263519                                ....A...A.....A...-...........T  1263548
48        1288007                     .....AA.................CA...-...CA....G.-  1287968
48        3414040   ......A.CAG..C.G..........                                    3414015
48        399313                        ......A......A........AA...C-....------.  399345
48        1545962   ..T..TA.C.G..T.G.....G.....                                   1545988
48        1553849   ..T..TA.C.G..T.G.....G.....                                   1553875
48        1559215   ..T..TA.C.G..T.G.....G.....                                   1559241
48        1179924   ......A.CTG....T.C..C....                                     1179900
48        4178243                       .......................A..TG...G.......-  4178205
48        1281490                         .....A.....A......A.CA...-.........G.-  1281525
48        1419270                    ....A.....A.....AC.......CA...-.........G.T  1419229
48        4177419                             ....G..A........CA...-.A.CC......T  4177387
48        4246488                        .....A.....CA.....T.......-.........G.T  4246451
48        4119119                        ......A.....A........CAA..-....T..C.G.T  4119082
48        4789094                  .................AA...A....CA...-...CA..G.G.T  4789051
48        308694                     ..A.....A..A....A........CAA..-...........-  308734
48        1779984   ...TG...----..GG....C.....A......A...........---.T.......G.T  1780042
                                       \                                        
                                       |                                        
                                  CCCAGC
48        3992404   ...TGT..CTG..-----------.C.GG....A........-CA....A.CA......T  3992357
48        1193903                       ......A.G.C..A.....G..CT...-.........G.T  1193865
48        4085348   .....T..CTG..----.CC.A.....G............A.CAA.-.......------  4085396
48        2005949   ......ATC....T.T..........C...C....C..A....A...-....T..       2005895
                                         \                                      
                                         |                                      
                                         C
48        1978769   .....T..CT...T..A.....A....                                   1978795
48        4035213                          .....A....A........CA.---..........C-  4035245
48        83529     ....G.A..GG....C..                                            83512
48        3203020   ......A.C...G.A...                                            3203003
48        2017640                   ..........AA.G...A......A.CA...---.......G.T  2017680
48        1428306   ...T....CTG..TG......                                         1428286
48        1407758   .....T..CTG..T.T.C...CA...C..........                         1407794
48        31241                                 .....A....T...CT...-.........C..  31211
48        2768221   ...TGT..C....C..                                              2768206
48        1975723   ..A..T..C....C..                                              1975738
48        3936439   ...T.TA.C....C....A...............G..GT......                 3936487
                                   \          \                                 
                                   |          |                                 
                                   C        GAA
48        4947504   .....T..GT.....                                               4947518
48        4871248                               .....A........CA...-...C.....G.T  4871218
48        2736729   .C.G.T..CT......A.G.G.....                                    2736755
                                 \                                              
                                 |                                              
                                 T
48        3922508   .....T..C....C...C..CA.....                                   3922535
                                   \                                            
                                   |                                            
                                   C
48        3923209   .....T..C....C...C..CA.....                                   3923236
                                   \                                            
                                   |                                            
                                   C
48        4150491   ........C..A..........                                        4150469
                                  \                                             
                                  |                                             
                                  G
48        4150920   ........C..A..........                                        4150898
                                  \                                             
                                  |                                             
                                  G
48        4520539   ...TGT..C.TA..A..G..AA..C.................                    4520495
                                  \  \                                          
                                  |  |                                          
                                 AG  G
48        4144482            ....C.T............A....A.......T..C..G...........T  4144535
                                                                 \              
                                                                 |              
                                                               TTA
48        4374611   ...T.T.......                                                 4374599
48        3307174   ......A.C.T..-..C..C.......                                   3307199
48        4026664   ......A......                                                 4026652
48        1632319   ......A.C.....                                                1632332
48        3922398                       .....A.......A........CA..-......T...G.T  3922436
48        4985374   .C.TG.A...G..-.TC.AGCCC.....A....A.........A...-...CA....C.T  4985431
48        2239760   .....T.G.....                                                 2239748
48        2329526   ......A.C....                                                 2329538
48        117831    ......A.C....                                                 117819
48        2750323   ......A.C....                                                 2750335
48        3923103                           .....A............CA..-......T...G.T  3923137
48        4177315   .....T...                                                     4177307
48        222361    ......A.CA...T..C.A....G..G..G....                            222327
                                   \                                            
                                   |                                            
                                   C
48        1494059   ..T..TA.C....                                                 1494071
48        4788979   ......A.C....                                                 4788967
48        4837975   .....TA.C....                                                 4837963
48        1729336   ...TG.A.C.....C.G.......G..G..A..G....                        1729375
                                \                                               
                                |                                               
                               CC
48        1326036   ...T..C.C....C.....C.AA.AG....C.......                        1326077
                                \                                               
                                |                                               
                             CTCA
48        1301462   ......A.C....---.....A.G...C...C..CA....                      1301426
48        1489102   T......TC....                                                 1489090
48        3150124   ......A.A.....                                                3150137
48        1246794   ......A.C....-.....G..                                        1246774
48        3257064   .....T.....                                                   3257074
48        4181835   ..T........                                                   4181845
48        183496    ....CT..C....                                                 183508
48        1395188   ......A.GA...-.G....G.C.AC.C......A..                         1395153
48        4151700   ....TG....CAA.......C................G.T.C.......             4151645
                     \              \                                           
                     |              |                                           
                    AT          ATCTT
48        1812618   .....T..C...                                                  1812607
48        3944824   .....T....                                                    3944833
48        3984445   .....T....                                                    3984454
48        1708265   .....TA.C.....C.AA..C...A....                                 1708293
48        3293730   .....T..                                                      3293737
48        3297222   .....T..                                                      3297229
48        4031156   .....T..                                                      4031149
48        1780114   .....T..                                                      1780121
48        338323    ..T...                                                        338318
48        1373815   .....AC......--CC..A..A........A....CA..C....---.........     1373763
                      \                                                         
                      |                                                         
                      C
48        2735505   .....T..-...G..T.C..C..                                       2735526
48        2110246   .....T..                                                      2110239
48        844497    .......                                                       844503
48        4178132   ......A.-....T......                                          4178113
                                   \                                            
                                   |                                            
                                   C
48        781437    .G...T..                                                      781444
48        2605901   .....T..                                                      2605908
48        2612518   .....T..                                                      2612525
48        4246379   .....T..                                                      4246372
48        3498935   T.....A.-.T.G....C....AAA..G.....                             3498966
48        4169222   ......                                                        4169227
48        4058632   ......                                                        4058637
48        4061497   ......                                                        4061502
48        4228971   ......                                                        4228976
48        971923    ......                                                        971918
48        1416471   T...CT.GAA..A..C...............                               1416437
                       \                                                        
                       |                                                        
                    TGTG
48        3551628   ....TG...-..TG...C.....A........A.....                        3551590
                      \                                                         
                      |                                                         
                     TG
48        1971239   ....                                                          1971236
48        3552663   ......                                                        3552668
48        4379895   ......                                                        4379900
48        4810344   ......                                                        4810349
48        2841770   ...T..                                                        2841775
48        2844032   ...T..                                                        2844037
48        4652951   ....CA...-........A.....                                      4652973
                    \                                                           
                    |                                                           
                    TG
48        1312834   ......                                                        1312839
48        4660376   ......                                                        4660381
48        1507279   ...                                                           1507277
48        5064280   .....G.....-T..C.G....G...G...G...G....                       5064322
                         \                                                      
                         |                                                      
                     TATCT
48        4217991   ...                                                           4217993
48        4490606   ...                                                           4490604
48        1636686   ..                                                            1636685
48        1786079   .....                                                         1786083
48        1701981   ......                                                        1701986
48        2360625   A..                                                           2360627
48        4420622   .                                                             4420622
48        1481038   ..                                                            1481037
48        4851271   ...                                                           4851269
48        4911591   ...                                                           4911589
48        4923920   ...                                                           4923918
48        1005048   ....                                                          1005045
48        1528756   .                                                             1528756
48        2737592   .                                                             2737592
48        1979881   .....                                                         1979885
48        4160963   ...                                                           4160965
48        1010610   ...                                                           1010608
48        4444459   ...                                                           4444461
48        473949    ..                                                            473948
48        251129    ...                                                           251131
48        674403    ...                                                           674405
48        979360    ...                                                           979358
48        1245690   .....T..........CG.A...C...                                   1245717
                                \                                               
                                |                                               
                                C
48        2632002   ...                                                           2632004
48        2765665   ...                                                           2765663
48        4130801   T...TG....T..........A.....A.....A...                         4130761
                                \                                               
                                |                                               
                             CTCC
48        75181     ..                                                            75182
48        2573396                       ..........C..AC.......CA.--..........G.T  2573359
48        3929921   .........T.A.....C.................G..T.....                  3929973
                       \  \       \              \                              
                       |  |       |              |                              
                      TG ATG     TT             AA
48        4866810   ..                                                            4866809
48        1252828   ..                                                            1252827
48        3305204   ......A.C....TA.GG.....A...G.....A..A...-....                 3305251
                                           \                                    
                                           |                                    
                                        AAAA
48        4116288                   ..........................CA...-...........   4116246
                                               \                                
                                               |                                
                                               T
45        476887    ...A.T..C.....ATCCC......A.......C........-CA.A........T...C  476957
                                                                      \       \ 
                                                                      |       | 
                                                                TCATTAG   GGGCC
45        3217408                      .......A..C...A.........A...-....A.......  3217459
                                                                               \
                                                                               |
                                                                    TGCTCAGAGCCT
45        1588035                        ....A.....AG........CA..T--............  1588076
                                                                               \
                                                                               |
                                                                           TGCTT
45        2798987   .....TA.C....C..A..CA..C....                                  2798960
45        1128310                       ....AA.......A............-.............  1128267
                                                                              \ 
                                                                              | 
                                                                          TTGTT
45        285463                        .................A..C.A..---...A.....G.-  285498
45        1754384                        .....A......A........CA...-...CA....G.T  1754421
45        1762223                        .....A......A........CA...-...CA....G.T  1762260
45        2527736                        ....AA......A........CA....-...A......-  2527772
45        2604311                        .....A......A........CA...-.........G.T  2604274
45        4801799                              ......A.............-...CA....G.T  4801830
45        1042940                               .....A........CA...-.......G.G.T  1042970
45        585198    ....G.........                                                585185
45        1145310   ......A.C.....A........                                       1145286
                                  \                                             
                                  |                                             
                                 AG
45        86268     .....T..C.T...                                                86255
45        54246     .....T..C....                                                 54258
45        3686097   ......A.C....-..C..A.C....G....AC...A..                       3686060
45        3435274   T.....A.C....                                                 3435262
45        300840    .....T..C....                                                 300828
45        4750455                   ....A.....A...............CA.T.-.....T...G.T  4750411
                                                      \                         
                                                      |                         
                                                     CA
45        573463    ........                                                      573470
45        282894    ...TGT..-....-.G..G..G....C.......G.G..---....A..G.--..C.---  282845
45        4287589   ......                                                        4287584
45        4293180   ......                                                        4293175
45        1108286   .....T..                                                      1108279
45        4688058   ......                                                        4688063
45        4011999   ......                                                        4012004
45        3131939   ...T..                                                        3131944
45        3146099   ...T..                                                        3146104
45        1040404   .....                                                         1040408
45        532541    .....                                                         532545
45        137637    ......                                                        137632
45        141923    ......                                                        141918
45        4889097   .C....-..-...T....C.G........G..G..G...                       4889135
                                   \                                            
                                   |                                            
                                  GA
45        1804044   ....                                                          1804047
45        495711    ....                                                          495708
45        2114596   ...                                                           2114598
45        2130499   ...                                                           2130501
45        1461423   ...                                                           1461425
45        82605     ..                                                            82604
45        882292    .....T..C.......                                              882307
21        1802327                              ......AC.......CA...T.-.CC......T  1802296
21        1127610   ...                                                           1127608
21        1845761                       ....AA............A.TT.T...G....-----C.T  1845800
                                                                 \              
                                                                 |              
                                                             AAACA
21        4945975                        ..C.....A...A.......-.CA...C...T...G..-  4945939
21        745250    .....T..C....-....A.GA..A....                                 745277
21        1531079   ...TG.A.CTG...A.AC....G..A...A...A...                         1531043
21        6261977                         ....A......A........CAA..-....----.G.T  6261945
21        3526183   .....AAT.TG..T......ACC..G.A..C......                         3526219
21        3581694                         ...A......CA.......TCA...-.........G.T  3581730
21        2298885   ...TGTA.-.G..----------....A......C.......CA...-.........G.T  2298838
21        1220377                       .....A.......A........CA..AT.A..------.T  1220344
21        2553309   .....TATCT...TCC....G...G...G.....                            2553342
21        3926825                    .....A..A.......A........CA.T....A.--------  3926860
                                                                   \            
                                                                   |            
                                                                   T
21        3895536   .....T..C....-----.CCCCAG.C.C....A........CA...-......------  3895489
21        1085641   ...TG.A..TG..T...G..AAAA......A....                           1085607
21        269857    ...G.T..C...GTCC..CC..A.......C..                             269889
21        3095985                        .....A......A.C......CAA.CG.......-----  3096018
21        979362                           ....A.....A........CA..-..........G..  979402
                                                                               \
                                                                               |
                                                                           TGCTC
21        800232                        .....A.A....A.........AA...T.---------.G  800202
21        655672                       .......A.A....A.........A..T-.........G.T  655711
21        667520                       .......A.A....A.........A..T-.........G.T  667559
21        3972580                        .....A......A........CA...-...........T  3972543
21        3443259                      ..............A........CA...-...........T  3443208
                                                     \                        \ 
                                                     |                        | 
                                                     C              TTACTATGGCC
21        6045300   .....TA.CTG..T.C....A...C.....                                6045271
21        3912874                        .....A......A.........A...-...CA....G.T  3912837
21        3759811                   .....G....A......A........CA...T.......T.G.T  3759757
                                                                    \ \       \ 
                                                                    | |       | 
                                                                    C ACTAAG GGTT
21        3298664   ....CA...G.A..A.GA.A.A.....A....                              3298695
21        1777318   .....-TA..G..TCCAA.CC.....A......A........CA...-...........T  1777375
21        3151317                       ....A........A........CA...C.......T.G.T  3151366
                                                                      \       \ 
                                                                      |       | 
                                                                 ATTAAG    GGCC
21        5705647   ...                                                           5705645
21        5746328   ...                                                           5746326
21        2522554             ...T.T...G......................CA.T--....T..G.G.-  2522600
21        2776570                     .....A...A...A......C...CA.A.-....A......T  2776610
21        1917921                                ....A.........A...G..........--  1917893
21        4693089                   .....G....A......A.........A...G.-.......G.-  4693046
                                                \                               
                                                |                               
                                               AC
21        919414                        .....A.C....A........-..----.........G.-  919381
21        5844661   ....TT..CTG....C...C..A..C..                                  5844634
21        2524798                          .....A....A........CA...-...........-  2524832
21        4226779   ...TGT......TT.GC.G...C...C...C.......                        4226816
21        1979683                      ............AAG.......T.A..-....-......G-  1979646
21        1266270   T..TGT..C.....G..C.AC......                                   1266296
21        979489    ...TGT..C....T..CGA...C....                                   979515
21        2506030                 ....A..A..A..A..A..A........CA...-.........G.-  2505987
21        3858190   .....G..C....TC...G.G.......                                  3858217
21        3959126                       ......A......A...C....CA...-.......G.G.-  3959163
21        4094608                         ....G......A........CA...-...A.....G.T  4094644
21        2181667   T....T..CTG..T.G....G.....                                    2181692
21        3647662   ....TT.....A.TA....A......                                    3647637
21        1921214                          ...G......A.........AA..-...CC......T  1921179
21        3895411   T....TA.C.TA.---CC......G...G...G.........-CA.C...CCC.------  3895362
21        2497250                   ....A.A.........AG......T.CA...CC.A...C....T  2497293
21        2617997                        .....A......A.........A...-.........G.T  2618034
21        2013008                     ..............AG......A.CA...T.-.........T  2013048
21        1309378   .....TCT.G.A...C...........AA........A.TT.....                1309330
                      \                                                         
                      |                                                         
                    AGC
21        3130376                          .....A....A........CA..-.......------  3130347
21        3647772                       ..A...A......A........CA...T.-.........T  3647734
21        1388323                        ............A........GA...-.........G.T  1388360
21        3967350                           ..A......A.........A..-.............  3967316
21        2182404                         .....A......A...C.A.CA...-.........G.T  2182368
21        2875101                        .....A......A....A...CA...-...CA......T  2875138
21        3801815                              ....A..........CT....-......GC..T  3801784
21        2477002   ...TG....T...C..AA....                                        2476981
21        5618540                        .....A....A.A........CA..-.........C..T  5618577
21        1152715   .....T..CA...T..G...                                          1152696
21        4062520                        .....A......A.........A..A........T.GG.  4062475
                                                                    \ \         
                                                                    | |         
                                                                    C ACTAAA
21        1813043                 .............A..........T.T-..TT.G..G.T.A.....  1812994
                                           \                                  \ 
                                           |                                  | 
                                          AC                                CAT
21        4108453   ......A.C....C.G...                                           4108435
21        1270401   ..G...A.C....CC.....                                          1270420
21        3617789                   ..........................CA..---------.T..C  3617755
21        2295158   ......ATC.....G..                                             2295174
21        304908    ....G.A......C...                                             304924
21        1861931   ....G.A.C.....G..                                             1861915
21        1866429   ....G.A.C.....G..                                             1866413
21        959478                    ....A...A...A..............AA..T.-.........T  959434
                                                      \                         
                                                      |                         
                                                     CA
21        3281954   ......A.C....C..                                              3281939
21        3227996                        .....A......A........CA..-....CA....C.T  3228033
21        589230                     ..C.....A......A.........CA....AG.....T.GG.  589186
                                                                   \            
                                                                   |            
                                                                  TC
21        2600221                ..T........C....C....C.....A.CA...-....A.C..G.T  2600266
21        2769619   ...TG.A......                                                 2769607
21        1521250   ....TG..CA...T.T.G..A...A...A...A....                         1521214
                    \                                                           
                    |                                                           
                    TG
21        1990907                        ..A.......AAA.C......AA...-...........T  1990944
21        3538286   ...TG.A.-.T.GC.......A.....G..............CA...-....A....G.T  3538347
                                                      \                         
                                                      |                         
                                                   TAAA
21        3545768   ...TG.A.-.T.GC.......A.....G..............CA...-....A....G.T  3545829
                                                      \                         
                                                      |                         
                                                   TAAA
21        4014826                     ......G.....C..A........CAA.-..........G.-  4014787
21        4223391                 ........A..............A....CA...-...CA..G.G.T  4223438
                                                 \                              
                                                 |                              
                                               GTA
21        3523010   .....T..C...............A.A.A.........T..T..                  3523062
                                  \ \             \                             
                                  | |             |                             
                               ACCT AGC          AC
21        3633419   .....T.TC....T....G..G....                                    3633445
                                   \                                            
                                   |                                            
                                   C
21        2338349                   ....A..A..A......A...A....CA...T.-.......G.T  2338391
21        4170548   T....T..C.....                                                4170535
21        2478684   ...TG.A..G.....                                               2478670
21        1661341   .....A..C....                                                 1661353
21        3972451   ....G.A.C....                                                 3972439
21        1045868   .....T........A......                                         1045846
                                 \                                              
                                 |                                              
                                TG
21        3545901   .....T..C....                                                 3545913
21        1290317   .....TCT.G.A...C...........AA........                         1290278
                      \                                                         
                      |                                                         
                    AGC
21        2063563   ...T.A..C....                                                 2063575
21        3929393   .....T..C....                                                 3929381
21        3962692   T..T.T..C....-....A..AG.....                                  3962718
21        4148511   ...TGT..C.....A..C.C.....AA....                               4148479
                                 \                                              
                                 |                                              
                                TG
21        764157                  .....A...A.........A........CA...-.........G.T  764111
                                                      \                         
                                                      |                         
                                                     AA
21        3741084   ....CA..C.CA.-........                                        3741064
21        1886643   ........C....                                                 1886655
21        2806331   T.T.T.A..G..-..G...........G......CC......-C...T.......       2806277
                                           \                                    
                                           |                                    
                                          GC
21        279050    ........C.....                                                279063
21        1640891   ...T..A.C.....A.........G.....                                1640858
                                 \                                              
                                 |                                              
                              TGGA
21        2735387   ...T.T..C....                                                 2735399
21        792502                    .....A...A...A............CA...-...........T  792460
21        3522788   .T...T..CT....A.C..................                           3522825
                                 \                                              
                                 |                                              
                               CTT
21        3809814   .........T...                                                 3809826
21        2094446   ......T.C....                                                 2094434
21        2876070   ...TGT..C...G.G.........                                      2876094
                                \                                               
                                |                                               
                                T
21        6307419   .....TA.C....-..........A..C..                                6307391
21        3845167   .....T.T....                                                  3845156
21        3934461   ........C..                                                   3934471
21        5664343   .....T..C....                                                 5664355
21        5818333   .....G.TG.......GC..G.A.....                                  5818361
                                 \                                              
                                 |                                              
                                 A
21        6400176   ..T...A.........                                              6400193
                               \                                                
                               |                                                
                              AT
21        2356288   ...TG...C....                                                 2356276
21        3227907   ..G.CT....T.T.CC..C..............                             3227942
                      \                                                         
                      |                                                         
                    TGT
21        2875210   .....T..                                                      2875217
21        1777872   ...T..A..-T..T.C....C.......                                  1777846
21        2142257   ..T.....                                                      2142264
21        3846967   ........                                                      3846960
21        1652466   T...TT..-...GC..A......                                       1652445
21        2456264   ..T..A..                                                      2456257
21        3376608   .....T...                                                     3376600
21        1337577   .....T..                                                      1337584
21        3470445   .....T..                                                      3470452
21        3769033   .....T..                                                      3769040
21        2370615   .....T..-.T.GT.T..A...A...A...A.......                        2370651
21        3153276   .....T..                                                      3153269
21        2399664   ......                                                        2399659
21        2406902   ......                                                        2406897
21        3926938   T.....                                                        3926943
21        3952007   ......                                                        3952002
21        4628728   ......                                                        4628733
21        2951793   ..                                                            2951792
21        3504862   .....T..                                                      3504869
21        253442    .....T..                                                      253449
21        5354901   ......                                                        5354906
21        2599739   ......                                                        2599734
21        2354538   .....                                                         2354534
21        3732114   .....                                                         3732118
21        1472648   .....--.C.......C.A...AC.....A..                              1472618
                                 \                                              
                                 |                                              
                                 A
21        4128527   ......                                                        4128532
21        336951    ...                                                           336953
21        1042428   ......A.CTG...CT.........                                     1042404
21        2845961   .....                                                         2845965
21        2227971   ......                                                        2227966
21        2367147   ..T...                                                        2367142
21        2560683   .                                                             2560683
21        3501440   ......                                                        3501445
21        6166879   .....G...G...G..C.C....C..............                        6166835
                         \      \                                               
                         |      |                                               
                     TGCCT     AT
21        1224822   .....                                                         1224826
21        1230035   .....                                                         1230039
21        2361979   ..T...                                                        2361974
21        2895331   ......CGG.....G.A..C...........                               2895365
                       \        \                                               
                       |        |                                               
                      TG       TC
21        3126958   ........C.T..G...G....C..........G..                          3126995
                                   \                                            
                                   |                                            
                                  TC
21        2503816   .....T..C....                                                 2503828
21        4465380   ....                                                          4465383
21        4439221   ...                                                           4439223
21        4451935   ...                                                           4451937
21        4457749   ...                                                           4457751
21        2558599   ..                                                            2558600
21        1979571   ...T..AT..----.....A...A...A..A.A....                         1979539
                    \                                                           
                    |                                                           
                    T
21        2542090   ..T..                                                         2542086
21        570397    ....                                                          570400
21        2479587   ........                                                      2479594
21        2956244   A...                                                          2956241
21        3372287   ....                                                          3372284
21        1017033   ...                                                           1017035
21        2618105   ......                                                        2618110
21        3656440   .....T..CT..T.G.............                                  3656468
                                  \                                             
                                  |                                             
                                  G
21        3794116   .....T..CT......AC...........A..AC.....                       3794077
                                 \                                              
                                 |                                              
                                 T
21        3577070   ...                                                           3577072
21        478157    .                                                             478157
21        3962570   ...                                                           3962572
21        2163899   ...                                                           2163897
21        2334458   ...                                                           2334460
21        4647498   ...                                                           4647500
21        4656351   ...                                                           4656353
21        819889    ..                                                            819888
21        2095437   ....                                                          2095440
21        4094736   ...                                                           4094738
21        2004775   ...                                                           2004777
21        3136001   ...                                                           3136003
21        5041947   ...                                                           5041945
21        789740    T..                                                           789738
21        3580101   ..                                                            3580100
21        1148875   .....TA.C....                                                 1148887
21        1831078   ...                                                           1831076
21        3674489   ..                                                            3674488
21        465135    .                                                             465135
3         7793071               ..G.................AG........CA...-...CA....G..  7793020
                                                                               \
                                                                               |
                                                                           TGTTT
3         7801445               ..G.................AG........CA...-...CA....G..  7801394
                                                                               \
                                                                               |
                                                                           TGTTT
3         6610668                       ......A......G........CA...-....C......T  6610706
3         7245943                         ....A......A........CA...-.........G.T  7245907
3         172680    ...T..A.C.T...                                                172693
3         2091228   ......A.C....T.G.GCCC...C.............                        2091265
3         8390811                       ............C.C...........--...G...CTG.-  8390775
3         7971187   .....TA.C.G.AC.T....A.....AA.A........                        7971150
3         182927    ....TT......GT.T.............C.G..G..                         182891
3         2326658   ...T.T..C.....                                                2326671
3         7337377                                                         ......  7337382
3         1668366                              ......A.........A...-.........G.T  1668335
3         851715    .....-..C.---------......AA......A........CA...-...---------  851676
3         2126080   .....T.-..T.-----GC.C....CA......A.......CA...--C...--------  2126037
3         8313412                      .......A......A.........A..-....CA....G.T  8313373
3         8364407                     .......A......AA........CA.T.-...C-----..-  8364441
3         166910    ...TGT..C....T....C..GC....C.A...                             166878
3         7466121   .....T..                                                      7466114
3         7907163                     .....A.....A............CA...-...CC......T  7907203
3         7801308   ..........T.-GG....AGC..............                          7801271
                          \  \                                                  
                          |  |                                                  
                          A GG
3         7792934   ..........T.-GG....AGC.............                           7792898
                          \  \                                                  
                          |  |                                                  
                          A GG
3         378123                        ......A......A.......C....--.........G.T  378085
                                                            \                   
                                                            |                   
                                                            A
3         3928396   ...T..A.C....T.CC....GA...........                            3928363
3         8390693   ......                                                        8390688
3         8316657                      .....A.....A..........GCA...-........GG.T  8316618
3         7235416   AG...TC......CCC..C..AAG..................CA...-...CC......T  7235474
3         8211924   .C.T.-..C.--....CCA................AC.C..CCA...T...CA....G.T  8211980
3         730708    ...............T..A..........AA.......                        730755
                          \  \  \                                               
                          |  |  |                                               
                      ACCTA  G TTGT
3         738397    ...............T..A..........AA.......                        738444
                          \  \  \                                               
                          |  |  |                                               
                      ACCTA  G TTGT
3         6749781                      .....A......AAA........C....G...CAT.....T  6749741
3         6759353                      .....A......AAA........C....G...CAT.....T  6759313
3         192251    .....T.ACTG....C.C..CA.....C...                               192221
3         315412                        ..........CCCA.........A..-......T...G.T  315374
3         2356643                       ....CA......A..............-....AT...G.T  2356605
3         7919025   ....G.A.CTG..C...CC..C.C.C......                              7918994
3         7927265   ....G.A.CTG..C...CC..C.C.C......                              7927234
3         902822                    ........................C.CA..T-...C.....G.T  902864
3         171168                         .....A......A........CA...C-----..C.C..  171201
3         1865231                     ..C...A.A......A........CA..T-.........G.-  1865270
3         1677371                   .....................A....CA.T-.....A....G.-  1677328
                                                       \                        
                                                       |                        
                                                      AA
3         5334902                   ....A.....A......A........CA...-..A....G...-  5334943
3         1800673                       ......AA.....A........CA...-...C.....G.-  1800636
3         5099776                  .....A.....A......AA........A...-......C..G.T  5099819
3         5080838                   ....A.....A......AA........A...-......C..G.T  5080880
3         5090242                   ....A.....A......AA........A...-......C..G.T  5090284
3         1780133                             ...A...A........CA...G....T...TG.-  1780165
3         2276299                    ....A..A........G.....G..CAA.C.....C....G.-  2276258
3         7368445   ........C....TA......A....C..                                 7368417
3         7258300                   ....A.....A......A........CA.T.-.....-------  7258265
3         7267137                   ....A.....A......A........CA.T.-.....-------  7267102
3         318250                         .....A......A........CA..-..........G.-  318286
3         1816835                        .....A......A........CA...-...........-  1816871
3         7876531   .....T..CTG..TC......G.....                                   7876505
3         617480    ....GA..C.C..---CA.GACC....A.....AC.G.....CA...-...GA.------  617529
3         2490659   ..T..TA.A....T.C...CC..A....                                  2490686
3         1797630                       .....A......AA........CA...-.........G..  1797674
                                                                               \
                                                                               |
                                                                          TGCTTA
3         1913782   A....T..CTG..TG....C..C....                                   1913808
3         118741    .TG...C.AT.T.....G.....AG.....A....A..                        118704
3         1837856                       .....A......AA........AA...T.-.........T  1837894
3         3207149                                ....A........CA...-.........G.-  3207121
3         3214672                                ....A........CA...-.........G.-  3214644
3         3216425                                ....A........CA...-.........G.-  3216397
3         3218950                                ....A........CA...-.........G.-  3218922
3         3224076                                ....A........CA...-.........G.-  3224048
3         7910622   ----G....TTT...TC.C...C.......C........GT..T.....             7910666
3         7518960                     .....A.......A.........G.AA..-...........T  7519000
3         7481179                             .....A..........C....-...........-  7481210
3         511261                                .....A.............-..CC.......T  511231
3         2686379                   ..........................CAA..---.....G.---  2686342
3         516604                                .....A.............-..CC.......T  516574
3         3318321                       ......A.....AA.......CCAA.-..........G.T  3318283
3         3323975                       ......A.....AA.......CCAA.-..........G.T  3323937
3         335970                    .....C.................CA.C----....CA..T.G..  336009
3         1029616                        ....GA......A......A..A...-...CT......-  1029580
3         3158416                     .....G.........A........CA...-.......G...T  3158456
3         3167382                     .....G.........A........CA...-.......G...T  3167422
3         4637237                        .....A......A........CTA...-........G.T  4637200
3         4640926                        .....A......A........CTA...-........G.T  4640963
3         4642425                        .....A......A........CTA...-........G.T  4642388
3         4645195                        .....A......A........CTA...-........G.T  4645158
3         234489                        ....................T.GA.---.........G.T  234453
3         448296                             .....AAA.........CA..-............T  448329
3         167228                                                               .  167228
3         905499                          .....A.....A...C....CA...-.........G.T  905535
3         523298                        ..................T.-....A.T...A.....G.T  523337
                                                                \               
                                                                |               
                                                                T
3         1821554                           ...A.....A............T...--.......-  1821587
                                                              \                 
                                                              |                 
                                                              C
3         91569                       ...A...A...A...A........C....CC..-.......T  91609
3         852446                         .....AA.....A............-....CA....G.T  852409
3         7096247   ......A.C...TT.......                                         7096267
3         604546                             .....A...........C..--.......------  604520
3         1047852   ..........G..TA.....                                          1047871
3         2014250                        .....A......A...........---...C.....G.T  2014285
3         7697369                      .....A........A...A....CA...-...C.....G.T  7697330
3         1040520                      ......AA......A........CA...C-..CA....G.-  1040482
3         3824600                         ..C....CA....A......CA..-..........G.T  3824636
3         3826867                         ..C....CA....A......CA..-..........G.T  3826903
3         3831465                         ..C....CA....A......CA..-..........G.T  3831501
3         7185739                            ......A..........CA...C-........G.T  7185706
3         3811070   ...A..A.C.....C....                                           3811088
3         4712203   .....T..C....CC.-------AGCAC.....A........CA...-...........T  4712254
3         4713350   .....T..C....CC.-------AGCAC.....A........CA...-...........T  4713401
3         7588659                         ...A.......A........CA...-.......G.G.T  7588695
3         7079110                        .....A.A....A...A....CA...C-..........T  7079073
3         2330649                   ..........................AA...C-..CA....G.T  2330607
3         3918815                        .....A....C.A.........A...C-..CA....GGT  3918778
3         5213586   ........C.......                                              5213571
3         4138402   T....T..C....                                                 4138390
3         7004289                       ..G..A......A..............-...CC..C.GCT  7004251
3         141958    ....G.A.C....                                                 141946
3         313692                         .....AC....CA........CA.A.-...........T  313729
3         2490548                     ...C....CA....AAA.G.....C...--.........G.T  2490587
3         8021433   ...T..A.C...A..                                               8021419
3         5141077                    .........G.....AA.........A...-.......C.G.-  5141117
3         2456444   ......T.C.....                                                2456457
3         1810935                        .....A......A........CA..-....CA....G.T  1810972
3         2178491   ...TG.A.GTG..C.......GC....A.....                             2178524
                                   \                                            
                                   |                                            
                                   G
3         7245835   ....G...C....                                                 7245823
3         8386704                        .....A......A...C....CAA..-...C.......T  8386741
3         3148482   ......A.C....                                                 3148470
3         3005565   ....G...C....                                                 3005553
3         6981395   ....TG.....A...T.G...C...AA..........                         6981354
                      \                                                         
                      |                                                         
                    CGGTG
3         6987761   ....TG.....A...T.G...C...AA..........                         6987720
                      \                                                         
                      |                                                         
                    CGGTG
3         153945    ....CT..C....                                                 153933
3         7549645   .....T..C.G.AC......A......                                   7549673
                                   \                                            
                                   |                                            
                                  CC
3         247110    ........C....                                                 247098
3         2056623   ..A.G.A.C....                                                 2056635
3         6894778   ........C....                                                 6894790
3         6898883   .....T..C....                                                 6898871
3         7684218   ....G...C.T..-.C...A....A..                                   7684243
3         105941    .....T.TC....                                                 105953
3         728255    ..T..T...TG..-..G..A.G......G....A.G....TT.....-G......C.T..  728315
                                           \                                    
                                           |                                    
                                         CAG
3         7547528                       ......A......A........CA...-...CA..G.G.-  7547565
3         7640038   ....GAA.C.........A.GA....                                    7640012
                                 \                                              
                                 |                                              
                                 T
3         1100629   .....T..C....                                                 1100641
3         2215245   ....T.A.C....                                                 2215257
3         4882630   .....T..C..                                                   4882620
3         193145                         .....A......A........AA...-...CA......-  193109
3         8334082   .C.TG...C...                                                  8334071
3         2291515   ...TG.A.....                                                  2291504
3         7850392   ......                                                        7850397
3         5064983   ..T...A.C....                                                 5064995
3         7918005   ......A.C...A.A........C...                                   7918034
                                \                                               
                                |                                               
                              ATA
3         7926247   ......A.C...A.A........C...                                   7926276
                                \                                               
                                |                                               
                              ATA
3         495583    ......A.C.........ACA.....G....G....                          495544
                                 \  \                                           
                                 |  |                                           
                                 T CGC
3         504893    ......A.C.........ACA.....G....G....                          504854
                                 \  \                                           
                                 |  |                                           
                                 T CGC
3         977906    ....G...C....                                                 977918
3         1703981   .....T..C...-..C.....                                         1703962
3         1811044   ....GT.......-.G...GC...A..C...                               1811073
3         158129    .G..GG..CT.AA..TG..............AAA........CA....G....         158070
                     \                 \                                        
                     |                 |                                        
                    GTTCT             AC
3         1787333   ....GT..C....                                                 1787345
3         2092849   ...T.T..C....                                                 2092861
3         4058436   .....T.TC....                                                 4058424
3         7385172   ...                                                           7385174
3         7805464   ....GT..C.....                                                7805477
3         8009368   ......T.C....-....CC.....                                     8009391
3         480607    ........C..                                                   480597
3         5711201   ....GT..C....                                                 5711189
3         5715763   ....GT..C....                                                 5715751
3         7556984   ....GT..C...                                                  7556995
3         2100411   T....T..C....                                                 2100399
3         7914388   .....T.....                                                   7914398
3         4980841   A....T....C.A.C....A.......                                   4980870
                                \                                               
                                |                                               
                              TTA
3         7922600   .....T.....                                                   7922610
3         1061637   .....T..C.-----------......A....A.........CA.T.-....A....G.G  1061684
3         7916927                   ..C.......................CA...C-----..C.C--  7916963
3         7120250   ....TG....                                                    7120259
3         1022851   ....TA...A..A.A..C..........                                  1022824
3         336079    ..TGGG......A.AG............A.A..AG.....                      336119
                             \                                                  
                             |                                                  
                             G
3         5974154   .....T..                                                      5974147
3         208047                       .......................CAA..-...C.....T.-  208009
3         852319    .....T..                                                      852312
3         6616041   .....G..                                                      6616048
3         213691    .....T..                                                      213684
3         2250921   .....T..                                                      2250928
3         7056740   ....G...                                                      7056733
3         7070783   ....G...                                                      7070776
3         7073470   ....G...                                                      7073463
3         3641385   ...T....                                                      3641378
3         8023164   G...T...                                                      8023157
3         279883    .....T..                                                      279890
3         7012094   .....T..                                                      7012087
3         7159477                     ....A...A....ACA.........A.C-..........G.T  7159437
3         7300820                   .......C............CCC...CA..--.T..A....G.T  7300861
3         7330285                   .......C............CCC...CA..--.T..A....G.T  7330326
3         2586295   .....T..                                                      2586302
3         1068429   .....T..                                                      1068436
3         7611178   ..T...                                                        7611183
3         3849714   .........G.C..C.......G.................A.CAA..-......------  3849649
                                     \ \                                        
                                     | |                                        
                             CCCTAGTCC TTAA
3         5335016   .....T..                                                      5335023
3         7043488   ...TG.T.-.T..T..A..G......G...                                7043460
3         3633565   .....T..                                                      3633558
3         6747546   ......                                                        6747541
3         6756448   ......                                                        6756443
3         25200     .....                                                         25196
3         698602    ........                                                      698595
3         1693803   .....TA.-.T.GC.C.........                                     1693826
3         6780806   ......                                                        6780801
3         6793263   ......                                                        6793258
3         4373159   ...T..                                                        4373154
3         5975170   ......                                                        5975175
3         8242279   ..T...                                                        8242284
3         1246884   ....                                                          1246887
3         8045776   ......                                                        8045781
3         1254254   .......                                                       1254260
3         3743556   ..T...                                                        3743561
3         4781146   T.....                                                        4781141
3         8294702   ......                                                        8294707
3         8394694   ......                                                        8394689
3         136882    ....                                                          136885
3         159714    ..                                                            159713
3         383842                           .......CA........A.CA...C-..........T  383877
3         387750                           .......CA........A.CA...C-..........T  387785
3         112860    ......                                                        112855
3         5025502   ......                                                        5025497
3         5032288   ......                                                        5032283
3         8343832   ......                                                        8343837
3         1142270   ...                                                           1142272
3         1143313   ...                                                           1143315
3         6912424                        ....A...G....A............-.........G.-  6912460
3         179210    ...                                                           179212
3         1708386   ........G..T...G.G..C....                                     1708361
                          \                                                     
                          |                                                     
                          A
3         2947572   ......-A......A.C.G..A......                                  2947544
                                 \                                              
                                 |                                              
                                TA
3         7696388   ...                                                           7696386
3         315282    .....                                                         315278
3         5080969   .....                                                         5080973
3         5090373   .....                                                         5090377
3         5099908   .....                                                         5099912
3         7660475   .....                                                         7660479
3         2247952   ...                                                           2247954
3         7336732   ......                                                        7336727
3         7519072   ....                                                          7519075
3         8174383   ......                                                        8174378
3         8364519   ......                                                        8364524
3         122363    .....                                                         122359
3         1026863   ...                                                           1026861
3         2480872   ..                                                            2480873
3         2956162   ......-A......A.C.G..A......                                  2956134
                                 \                                              
                                 |                                              
                                TA
3         7092344   ....                                                          7092347
3         7242840   ...                                                           7242842
3         7591970   ...T..                                                        7591975
3         1422710   ..-TTT.......C.....AAG......                                  1422684
3         2852189   ......A.C.....                                                2852176
3         6690529   .C....                                                        6690524
3         6699326   .C....                                                        6699321
3         7791173   T....G....T..                                                 7791185
3         7799546   T....G....T..                                                 7799558
3         1972965   ...                                                           1972967
3         1819543   ....TG.......TC.....C...C...C...C...                          1819582
                    \         \                                                 
                    |         |                                                 
                    TGCCA  ATGA
3         5750309   ...                                                           5750307
3         292070    ....-T.G..--.C.-C.....AAA.................                    292107
3         835848    ....                                                          835851
3         843535    ....                                                          843538
3         6141375   ....                                                          6141372
3         6154021   ....                                                          6154018
3         6910025   ....                                                          6910022
3         7576298   ...                                                           7576300
3         8037073   ...                                                           8037075
3         3207048   .....                                                         3207044
3         3214571   .....                                                         3214567
3         3216324   .....                                                         3216320
3         3218849   .....                                                         3218845
3         3223975   .....                                                         3223971
3         6308196   ...                                                           6308194
3         6700025   ...                                                           6700023
3         7656514   ...                                                           7656512
3         7473166   .....T..CTG...-...C..A.A.....A.......G..                      7473204
3         8161853   .........A..T.C...........CA.G....                            8161814
                        \ \ \                                                   
                        | | |                                                   
                       GT CTG
                            |                                                   
                            A
3         123413    ......A..                                                     123405
3         3310572   ......A..                                                     3310564
3         7159365   ......                                                        7159360
3         7903148   ....                                                          7903145
3         6699686   .C....                                                        6699681
3         7723294   ...                                                           7723292
3         1677255   ..                                                            1677254
3         7907290   -------T....-..G......................                        7907319
3         4699364   .C....A.C.....                                                4699378
                     \                                                          
                     |                                                          
                     G
3         7708750   ...                                                           7708748
3         7298562   ...                                                           7298560
3         8316530   .......                                                       8316524
3         90851     ...                                                           90849
3         1211625   .....G.TC....                                                 1211637
3         2187050   ..                                                            2187049
3         4845556   ...                                                           4845554
3         6894878   .....T..                                                      6894885
3         7202156   ...                                                           7202154
3         1033471   ..                                                            1033470
3         7483204   ..T..T..-.......A...........A..                               7483174
                                 \                                              
                                 |                                              
                                 T
3         7488384   ..T..T..-.......A...........A..                               7488354
                                 \                                              
                                 |                                              
                                 T
3         7490953   ..T..T..-.......A...........A..                               7490923
                                 \                                              
                                 |                                              
                                 T
3         7493522   ..T..T..-.......A...........A..                               7493492
                                 \                                              
                                 |                                              
                                 T
3         7496091   ..T..T..-.......A...........A..                               7496061
                                 \                                              
                                 |                                              
                                 T
3         7498660   ..T..T..-.......A...........A..                               7498630
                                 \                                              
                                 |                                              
                                 T
3         7501229   ..T..T..-.......A...........A..                               7501199
                                 \                                              
                                 |                                              
                                 T
3         7503798   ..T..T..-.......A...........A..                               7503768
                                 \                                              
                                 |                                              
                                 T
3         8401536   ...                                                           8401538
3         1020614   ..                                                            1020615
3         313824    ...                                                           313826
3         298520    .....T..C....                                                 298532
3         411636    ..                                                            411635
3         4971433   ...                                                           4971435
3         608074    ...TGT.TC..A.T......................                          608036
                                        \                                       
                                        |                                       
                                      GAC
3         229867    ..                                                            229866
3         2222606   ........                                                      2222613
6611      7392                      ........G...G...G..........A...-...........T  7350
2282      2512                       ...A.G..........A........CA...-.....G......  2466
                                                                              \ 
                                                                              | 
                                                                          CTGCT
2282      1753                                .......A........CA...-.........G.-  1722
2282      17407     .....G..CTG..TG.........                                      17384
2282      40642                     ....A.A.....A.............CA..-..........G.T  40687
                                                      \                         
                                                      |                         
                                                    AAA
2282      95630     ...TG.ATC....TA..C........                                    95655
2282      83025     ......                                                        83030
2282      87123     .....                                                         87119
2282      90270     .....                                                         90266
1465      180042    ......                                                        180047
1465      442377                               .....AA....C....A..-..........G.-  442347
1465      378346                     .....A..A.......A.......-.CA..T...CT....G.-  378386
1465      383090    ...TG...C.....CT....A....A.....AA..........A...-......------  383035
                                  \                                             
                                  |                                             
                                GCC
1465      197838    ...TG.AT.T.....TCC..A..........                               197808
1465      321820                           ...A......A........CA...-.........G.T  321785
1465      455677    ...TGT..C....T.....GG....G.....G......A.AG..AA.-......------  455736
                                   \   \                                        
                                   |   |                                        
                                  GG AAAAG
1465      267746                               ......A........CA...-.........G.T  267777
1465      362381    .....T..C....T..                                              362366
1465      85962     .....T..C.....                                                85949
1465      208402    ....G.A.C.....                                                208415
1465      216081                    ..G....A....A....A......A.CA...-..........--  216041
1465      417037    ..TGG.A.-.T.G..T...C......C....C......                        417073
1465      154750    .....T..                                                      154743
1465      380656    T.-G.TC..-G..T.G..........G...G...G........-A.......A...      380711
                                                           \                    
                                                           |                    
                                                         TTT
1465      402682    ..                                                            402681
1465      215971    .....T..C..                                                   215961
1173      468342    ...TG.A.C....CCT.C..AA.....A...AC.....A.A...                  468385
1173      492422    .....A.TC.TTTT.T..........................---AA.AG..T..-----  492369
                                                     \                          
                                                     |                          
                                                    TA
1173      433860    ......A.C....                                                 433872
1173      581941    .....T..CTG.TTA.AC.G................                          581976
1173      105988    .C...T..C.G....GG.A......CA.C....                             105956
1173      364138    ......ATC....T...A.....CCA.A......                            364105
1173      591463                     ..C....................T.CA.A.-...CA....G.T  591504
1173      673482    .C....A.CTG..C.T...........                                   673456
1173      591293    ..                                                            591294
1173      616551    ......                                                        616546
1173      675219    ......A.CTG..C.T.........                                     675195
1173      510392    ...TG.A.C....T.TG...G.....                                    510367
1173      666274    .....T..C.....A.G....                                         666294
1173      661255    .....T..C.....A.G....                                         661275
1173      671284    .CGA..A.C.......A.A.A.A.A....                                 671312
1173      525546                         .....A.A....A...A....CA...-.......G.G.T  525583
1173      642551                         .....A......C........CA...T.-.......G.T  642588
1173      364252                    .....G...A......AG........CA...-.........G.-  364211
1173      424026    ....GT..C.....                                                424039
1173      20381     ..T..AA.C.....C...............                                20416
                                  \                                             
                                  |                                             
                             AGCTGG
1173      473177    ........C.....-.AGAC...AAA.....A.A..A.......                  473219
1173      70469     ......A.C....                                                 70457
1173      382730    ..T.G...C....                                                 382718
1173      205805    ....G.A.C....                                                 205793
1173      245022    ....G.A.C....                                                 245010
1173      397201    .T...T..C....                                                 397189
1173      487794    .....TA...G..                                                 487806
1173      10779     .....A..C........                                             10796
                                 \                                              
                                 |                                              
                                 G
1173      446539    .....T..C....                                                 446551
1173      491092    ......T.C....                                                 491080
1173      7728      .....A..C........                                             7745
                                 \                                              
                                 |                                              
                                 G
1173      278069    .....A..C....                                                 278081
1173      22295     ....T.T.C....                                                 22307
1173      483105    ...AG.A.C.....G......C..                                      483080
                                \                                               
                                |                                               
                               CC
1173      671932    T.....A.C..C..C.....GA.....C..                                671902
                                 \                                              
                                 |                                              
                                 T
1173      510964    ....GT..C....-......                                          510982
1173      249726    ......A.C...                                                  249737
1173      553922    ...G.T..C...                                                  553933
1173      285593    GG...........                                                 285605
1173      289213    GG...........                                                 289225
1173      164980    ...GT...C...                                                  164969
1173      173229    ...GT...C...                                                  173218
1173      432031    .....A..C...                                                  432020
1173      648848    ......A.C...                                                  648837
1173      650623    ......A.C...                                                  650612
1173      652784    ......A.C...                                                  652773
1173      315920    .....T..C...                                                  315909
1173      321060    .....T..C...                                                  321049
1173      326313    .....T..C...                                                  326302
1173      349915    ........C....                                                 349903
1173      68037     ....G.A.C....                                                 68025
1173      338145    .....T..                                                      338138
1173      133765    .....T..                                                      133772
1173      447347    .....T..                                                      447340
1173      611838    .....A..                                                      611845
1173      400877    ........                                                      400884
1173      381302    ........                                                      381309
1173      132903    ......                                                        132908
1173      642680    ......                                                        642685
1173      352137    ....TT....TT.T.C....................                          352176
                       \    \                                                   
                       |    |                                                   
                     GTT    T
1173      25541     .-...T..CTG..T..C....C................                        25585
                                   \           \                                
                                   |           |                                
                                  TA      AAGAAA
1173      66793     ......                                                        66788
1173      422400    ......                                                        422405
1173      442847    ......                                                        442842
1173      273868    ......                                                        273873
1173      251292    ....                                                          251295
1173      398479    ........C....                                                 398491
1173      114487    .....                                                         114491
1173      350661    ...                                                           350659
1173      689018    ...                                                           689016
1173      694363    ...                                                           694361
1173      699345    ...                                                           699343
1173      583121    ...                                                           583123
1173      270952    T...                                                          270949
1173      37808     ...                                                           37810
1173      118702    ...                                                           118700
1173      409678    ...                                                           409680
1173      420033    ....                                                          420036
1173      680495    ....                                                          680498
1173      362882    .                                                             362882
1173      4718      ...                                                           4720
1173      681820    ...                                                           681818
1173      73858     ...                                                           73856
1173      204404    ....                                                          204407
1173      92338     T....T..C....-.C..CA....A.......                              92308
1173      90014     ...                                                           90016
1173      406664    ...                                                           406662
1173      527305    ...                                                           527307
1173      571124    .                                                             571124
1173      119759    .....T..C...                                                  119748
1173      291873    ...                                                           291875
1173      535007    ..                                                            535008
982       572836                              .....A..........CA..-....CA......-  572867
982       473140                         .....A......A........CA.---...........C  473175
982       171735    ...TGT..CTG.A.C.........C......                               171705
982       183576    ...TGT..CTG.A.C.........C......                               183546
982       911815    ..T.G...C.G..C..A...CCC.......                                911844
982       932062    .....T..C....T..A...G.G.....                                  932089
982       554554                                .....A...G.T.T..A..G.........G.T  554523
982       742417    .....T..                                                      742424
982       7743      .....T..                                                      7736
982       504132    .....T..                                                      504125
982       856389    ..T...-.C...GTG..G.G...GG......G..                            856421
982       426183    ..                                                            426182
982       488484    .....                                                         488480
982       274299    ....                                                          274296
982       555453    .....                                                         555449
982       747259    ...                                                           747257
982       763871    ......                                                        763876
982       768655    ......                                                        768660
982       772830    ......                                                        772835
982       790365    ......                                                        790370
982       520031    ...                                                           520033
781       588979                         ..........AAA........CA...-...CA......T  589016
781       298567    .....T...TG..C.T.........AA.G....A........-CA......CC.------  298515
781       404741    ...TG...C....                                                 404753
781       931365    .....T...T..                                                  931376
781       994976    TG....A.C...TT.....AGA.....                                   994950
781       376753                    ...........................A...T.......T.C.C  376695
                                                      \             \ \       \ 
                                                      |             | |       | 
                                                     AA           CTC ACCAGG AGCC
781       1001338   ...T.T..C....------------..G.....A........-CA....A.CA..-----  1001379
781       321786    ......                                                        321781
781       621244                      ......A......A..........CA...-...CA......T  621204
781       395708    .....T..C....C.....A....A...A...                              395739
781       1205500                                                             ..  1205501
781       1118561                   ...A.......A.....A........CA..C-.......G.G.T  1118603
781       167354    .....                                                         167358
781       259435                         .....A......A.......G.A...-............  259391
                                                                               \
                                                                               |
                                                                         TGCTTAT
781       792465                       ..G.....AA.....C......GCA...-.........G.-  792503
781       1002714   ..T..A...GG..T..G...C..                                       1002692
781       320438                      ..A............A....AG..CA...-...........T  320398
781       261333    ...TGT...TG..----------...A....A..........GA...-.....T.GTG.T  261285
781       37640                     .....G...G.......G.............C........TT.-  37598
781       370618                        ......A......A...A.....A...-...........T  370580
781       100975                    .....A.....A.....G........CA...-.......G.G.G  100933
781       109906                    .....A.....A.....G........CA...-.......G.G.G  109864
781       61471                       ...G...G.......G.............C........TT.-  61431
781       300627    ......A.C....T...C......A..C.......                           300589
                                        \                                       
                                        |                                       
                                     GGAG
781       286376                        ..................T.A.G.A..G....A.------  286413
                                                  \             \               
                                                  |             |               
                                                TTT             A
781       739360    ..T..T.......T.C.........AA.....A.......                      739320
                                     \                                          
                                     |                                          
                                     G
781       903839    .....T..C...                                                  903828
781       373848    .....T..C....T..                                              373833
781       691726    ..GT.T..C.....                                                691713
781       735541    ........C.CATT..A.......AA.A.AA...........                    735495
                          \                                                     
                          |                                                     
                      ACCTG
781       1092357   ......A.C..A...                                               1092343
781       104594    .....T..CTG...-....CA..C.....                                 104567
781       114112    .....T..CTG...-....CA..C.....                                 114085
781       972720    ....TT..C.....                                                972707
781       158007                                                              ..  158006
781       406045    ....G...C....                                                 406033
781       660105    ..A..T..C....                                                 660117
781       778886    ......T.C.....                                                778899
781       851655    ......ATC......                                               851641
781       899335                         ....CA....G......................------  899303
781       923364    .G....A.C....                                                 923352
781       389578    .....T..C...                                                  389567
781       968405    ..T...A.C.....                                                968392
781       370509    .....T..C....                                                 370497
781       1100864   .....T..C....                                                 1100876
781       1045261   .....T..C....GG.....G.....                                    1045235
                                 \                                              
                                 |                                              
                                 T
781       660719    ...T.T...TG..C..G....CC...C.......                            660755
                                \                                               
                                |                                               
                              ATC
781       388249    .....T..C....                                                 388261
781       1077112                    .......................C.GA.---....T....G.-  1077153
                                           \                                    
                                           |                                    
                                         AGA
781       980767    T.....A..                                                     980775
781       971082    ...A.T...                                                     971074
781       215551    ..T.....                                                      215544
781       220831    ..T.....                                                      220824
781       252613    .........                                                     252605
781       617389    ....G...                                                      617382
781       370106    .....T..                                                      370099
781       1088034   .....T..                                                      1088041
781       1086115   .....T..                                                      1086122
781       742240    TG....                                                        742235
781       836684    ..T...                                                        836689
781       286500    ....TG...-.T.....G....CCAC........A....                       286541
                    \              \                                            
                    |              |                                            
                    TA          AAAA
781       1200104   ......                                                        1200109
781       1208933   ..T...                                                        1208938
781       1076759   .....                                                         1076755
781       529098    ....                                                          529095
781       261213    ......A...T.......A..A..A..A..A.....                          261174
                                 \                                              
                                 |                                              
                              CCCA
781       234196    ..                                                            234197
781       1068337   .G...G..-.T..C.T..GA................                          1068371
781       632962    ....                                                          632965
781       867700    .....                                                         867704
781       983633    ....                                                          983630
781       362929    ...TG...C....-.C...GA.....C..                                 362956
781       68218     ...                                                           68216
781       1083218   ...                                                           1083220
781       1180835   .                                                             1180835
781       1126916   .....T..CT.....                                               1126930
781       1162002   ...                                                           1162004
781       826793    ......                                                        826798
781       411337    ...                                                           411339
781       77176     .....T..C..                                                   77186
781       1199776   .-.T....CT....                                                1199788
454       441627    ...TGT.......C..CA..GA......                                  441600
454       526815                         .....A....C.A........CA...-...CT....G.T  526852
454       1752971                        .....A......A........CA.A.-...--...----  1753002
454       371805                          ...........G........CA..T-...--------.  371833
454       208501    ..A..G..C....T.T..G..G..G....                                 208529
454       1311864                      ...........---.......T.CA...-....A...GG.T  1311900
454       1587664                          .....A....A........CA..A.-........G.-  1587698
454       572234    ...GG.T.C.T....T.G.CC......                                   572260
454       1510509                          .....G....A.........A..-......T.....-  1510475
454       1788287   .....T..C...AT.......C.......G..C.....                        1788248
                                              \                                 
                                              |                                 
                                             CA
454       1806130   .....T..C...AT.......C.......G..C.....                        1806091
                                              \                                 
                                              |                                 
                                             CA
454       209830    .....T..C....--------..G.......AA.........CAA.-....CA....G.-  209879
454       1625659                        .....G......A........CA..T-...--...T---  1625691
454       274113    .....AC..G.TT..T..A...A...A........G.G.T.C.......             274162
                         \                                                      
                         |                                                      
                         T
454       273984    ...TGT..C.T.-.GTCACCC....AA......A........CA.A.-...........T  274041
454       477574                         ....CA......A........CA..A.C..-.....G.T  477611
454       482021                         ....CA......A........CA..A.C..-.....G.T  482058
454       479708                               ......A........CA..A.C..-.....G.T  479739
454       231735                         ..A.......AAA........CA...-....A......T  231698
454       1316951   ......A.C.......A..                                           1316969
454       534179                         .....A......A........CA...-..........G-  534215
454       371525    .....T.......C...                                             371509
454       1790786                    ......C.....C.......A....A...--.........G.T  1790826
454       425515    ......A.C....T...                                             425499
454       1566192   .....T.TC.....                                                1566179
454       258715    T....T.GC....                                                 258727
454       1470301   ......A.C...                                                  1470312
454       1024850   ......A.C....                                                 1024862
454       199889    ...T.TA......-...G.A...                                       199910
454       366313    T.....A.C....                                                 366325
454       1037587   .T...T..C..                                                   1037597
454       262210    .....T.....                                                   262220
454       1615569   .....T..C..                                                   1615579
454       1309835   .....TA.....A.G.A...........AA....                            1309799
                               \                                                
                               |                                                
                             ACT
454       1170259   .....T..                                                      1170266
454       1500552   .....T..                                                      1500559
454       1843875   .C....A.......                                                1843861
                             \                                                  
                             |                                                  
                             C
454       311599    .C.A..C....-TT.....A...A...A..                                311628
                          \                                                     
                          |                                                     
                          A
454       141606    ......                                                        141601
454       1695586   ......                                                        1695581
454       479814    ......                                                        479819
454       1561093   .....                                                         1561089
454       1587771   ...                                                           1587773
454       208633    ......                                                        208638
454       1741612   ..                                                            1741611
454       535976    .....                                                         535972
454       1479297   ...                                                           1479299
454       258963    .....T..                                                      258956
454       320209    ...                                                           320211
454       1686260   ....                                                          1686263
454       1691845   ....                                                          1691848
454       62997     .                                                             62997
454       343183    ....TA...T......G............                                 343213
                                   \                                            
                                   |                                            
                                  TC
454       350827    ....TA...T......G............                                 350857
                                   \                                            
                                   |                                            
                                  TC
454       443503    -..TCT....TT--.T.................                             443532
445       1127626                ......C..C...C......A.........C.CT.A......T.G.C  1127571
                                                              \               \ 
                                                              |               | 
                                                          CAGTC            GGCC
445       115213                    .....A....AA.....G........CA...C.......T.G.C  115267
                                                                    \ \       \ 
                                                                    | |       | 
                                                                    C ACTAAA GGCC
445       531035                         ................CTT.C..A.----.....T.C.T  530997
                                                                             \  
                                                                             |  
                                                                          GGGC
445       616989                    ...............C.A........CA.--..........G.T  616948
445       54954                         .....A.......A........C..--....CA....G.T  54991
445       821536                         .....A......A.......GGA...---..T..C----  821567
445       999663                       ..............A........CCA..G...........T  999703
445       651563                   ............A..............CAA..-.........G.T  651517
                                                      \                         
                                                      |                         
                                                    AAA
445       1047212                            ....CA.......T.CT.T.A..C....---.C.T  1047181
445       1800125   ......A.C.....G....G...........                               1800155
445       1347769                   .......A....A.............CA...-.......G.G.T  1347814
                                                       \                        
                                                       |                        
                                                     AAA
445       880460    ......                                                        880455
445       1296716                               ..............CA...-.........G.T  1296686
445       853623    .....T..CTG....T.CC..GG......                                 853595
445       857105    .....T..CTG....T.CC..GG......                                 857077
445       1454533                        .....A......A........CAA..-...........T  1454570
445       1495590                         ....G.G....A........CA..T-...........-  1495555
445       97713                                ......G........CA...-...G.....G.T  97744
445       1096103                        .....................CA...-...C.......T  1096066
445       1319188                            ........G........CA...-.........G.T  1319155
445       1639955                ..T..........................CA...C.-----------  1639990
445       1083476                       .....AAA.....A.C......CA...-.........G.T  1083514
445       105283    .....A..C.G..C.T..A..                                         105263
445       1481271             ...C.T.............G.A....A..........-...C.......T  1481220
                                                           \                    
                                                           |                    
                                                         TAG
445       28594                          ..C......A.A..........A.A.-.....T...G.T  28557
445       1179891      ...C.......CT......C....AAA.G..A........A.---.........G.T  1179944
445       38616     T..GTGC..G-....C.CCAG.....A......A....C...CA...-.......G.G.T  38556
                                         \                                      
                                         |                                      
                                       CCC
445       1523827   .....TA.C.....A.....                                          1523846
445       162129    ......A.C.....C..                                             162113
445       1373872                         ..A...A....A.........A.A-....C.......T  1373836
445       1825112                    ...A............G........CA...-...CT.C....-  1825072
445       1791056                         ......A....A........CA...-...AT....G.-  1791021
445       493835    ......T.C.....                                                493848
445       1129309   ......C.C.....                                                1129296
445       1398609   ......A...T..                                                 1398621
445       25143     .....T..C....                                                 25131
445       140038    .....T..C....                                                 140026
445       690182    .....G..-........C.A......A.....AA........CA...-.........G.T  690121
                                 \       \                                      
                                 |       |                                      
                                 C     CCC
445       151007    ........C.....                                                150994
445       151388    ........C.....                                                151375
445       421468    ......A.C....                                                 421480
445       988841    .....GA.C....                                                 988829
445       143857    .....T.......                                                 143845
445       1494963   .T....C............A....                                      1494991
                                \                                               
                                |                                               
                            CTCCA
445       197764    .....T..C....                                                 197776
445       101667    .....T..                                                      101674
445       194174    .....T..                                                      194181
445       1182654   .....G..                                                      1182647
445       1454662   .....A..                                                      1454669
445       117297    .....T..                                                      117304
445       1006957   ........                                                      1006950
445       843574    ...T....                                                      843567
445       1640059   .....G..                                                      1640066
445       148402    .....T..                                                      148409
445       363833    ....C..                                                       363827
445       1191958   ......                                                        1191963
445       1194172   ......                                                        1194177
445       61015     ......                                                        61020
445       693857                       ..C....C................AA..-...C.....G.-  693895
445       1633148   ......                                                        1633153
445       1635820   ......                                                        1635825
445       444553    .....                                                         444557
445       510435    .....                                                         510431
445       226116    ..G..                                                         226120
445       552330    ......                                                        552335
445       391849    .....                                                         391853
445       97816     ......                                                        97821
445       181359    ........                                                      181366
445       562039    ..G.....                                                      562032
445       564336    ..G.....                                                      564329
445       1127491   ......                                                        1127486
445       1128581   ......                                                        1128576
445       557049    .....                                                         557053
445       616856    .....                                                         616852
445       865141    T.......C.....                                                865154
445       1404242   .C....                                                        1404247
445       1107559   ....                                                          1107562
445       115347    ..                                                            115348
445       595959    ....                                                          595962
445       596173    ....T.........G...A....                                       596149
                          \                                                     
                          |                                                     
                         CA
445       1219745   ....                                                          1219748
445       1234650   ....                                                          1234653
445       859873    ...                                                           859871
445       45322     ...                                                           45324
445       1348946   ...                                                           1348948
445       1308502   ...                                                           1308500
445       1315105   ...                                                           1315103
445       1115268   ....                                                          1115271
445       1136575   ...                                                           1136577
445       83702     ...                                                           83700
445       725054    ..                                                            725055
445       737826    ..                                                            737827
445       109049    .........TG..T..C...C...........C.....                        109004
                      \   \        \                                            
                      |   |        |                                            
                    CTG  CG      TGA
445       150054    ...                                                           150056
445       550527    ........C.....                                                550540
445       1627565                   .................A........CA...-...........   1627607
                                                     \                          
                                                     |                          
                                                     C
404       859570    ......A.C....TG.A..C.C...AAA...A.....                         859534
404       862163    ......A.C....TG.A..C.C...AAA...A.....                         862127
404       260974    .....T..C......T.A..G.GA....AA....                            261007
404       261420    .....T...TG..-..CC..........A..                               261390
                           \                                                    
                           |                                                    
                           T
404       162614    T.....                                                        162619
404       983098    .....T.T.....CAC..GGG.............                            983065
404       1868892                         .....A.....A........CA...T.-.......G.-  1868857
404       545980    ......A..GG..TC....G.C.A....                                  546007
404       948804    .....T..C...A.C..C..                                          948823
404       213139                    ....A...A......AAA........CA...-...CT....G.G  213181
404       231428                      ......A.GAA....A...A........-..T.......G.T  231468
404       465851    ...TGT..CT....A....                                           465869
404       1665515   ...TGT..C.....G.......C.....C...C...                          1665551
                                 \                                              
                                 |                                              
                                 A
404       555344    ......A.C......                                               555358
404       630825                         .....A......A........CA...-.........G..  630874
                                                                               \
                                                                               |
                                                                    TGCTTTGGGTCT
404       410000    .....T..A.....                                                409987
404       630955    .T...T.T......G.....A.C...C...........                        630997
                                  \               \                             
                                  |               |                             
                                GTT              AA
404       1615632   ......A.C...                                                  1615643
404       15501     ........C....                                                 15489
404       996462    ......A.C...                                                  996473
404       997040    ......A.C...                                                  997051
404       204956    .......                                                       204950
404       1413728   ......                                                        1413723
404       213253    .....                                                         213257
404       690612    .....                                                         690608
404       191328                        ......A......A.............-...........   191365
404       1770900   .....                                                         1770904
404       934470    ...                                                           934472
404       450241    .....-..C....TG.....                                          450223
404       565729    ...                                                           565731
404       4400      ...                                                           4398
402       618723                         ...C.A......A.......G.A...T............  618768
                                                                    \          \
                                                                    |          |
                                                                   CT      TGCTC
402       1268216   ...T.T..C...                                                  1268227
402       1779358   .....T..CTG..TC....AAA............AA.........                 1779313
                                                           \                    
                                                           |                    
                                                           C
402       1226052   ......A.CA....G.C.G.A......C..C.....                          1226087
402       415151        ......CA..A......AA..A................CA...-....A...C.CT  415097
402       77558     ...T.T......                                                  77546
                           \                                                    
                           |                                                    
                           C
402       867170    .....T.TC..C.T..........C..C..                                867141
402       828283    T.....A.CT....C.....CC...C..                                  828256
402       512493                      ...A...A...A.........-..CA...-.........G.T  512454
402       1760448                          .....G....A........CA...-.....T...G.-  1760414
402       613668    ..G..T..C...T.A.A...G..                                       613646
402       55902                             ..................CA...-...CA...TT.T  55868
402       1864466   .....T..C...                                                  1864455
402       528819                        ...C.A.......A..G...-......G...........T  528857
402       538637                        ...C.A.......A..G...-..C...G...........T  538675
402       1094584   ...TG.A.C.....G.CC.............                               1094553
                                 \                                              
                                 |                                              
                                 A
402       1098844   ...TG.A.C.....G.CC.............                               1098813
                                 \                                              
                                 |                                              
                                 A
402       1101044   ...TG.A.C.....G.CC.............                               1101013
                                 \                                              
                                 |                                              
                                 A
402       1334327                                ....A........CA...-.........G.T  1334298
402       78127     ...TGT..C......                                               78141
402       1637108   ........C...                                                  1637097
402       1163533   ......A.CT....                                                1163520
402       577676    ....GA..C....                                                 577688
402       865670    .....G..C....                                                 865658
402       590946    ......A.C.....                                                590933
402       596969    ......A.C.....                                                596956
402       692440    ....G...C....                                                 692452
402       959891    .....T..C....                                                 959903
402       168543    ...GG...C...                                                  168532
402       1395069   ...A.T..C...                                                  1395058
402       599109                       .....A...A.A...........CA.A.-...........-  599071
402       581337    ...GG....                                                     581345
402       1141180   .....TA.C....                                                 1141192
402       1050850   ......A..                                                     1050842
402       956628    ...TG...C..........                                           956608
                      \           \                                             
                      |           |                                             
                      T           T
402       1656597   ...TGG..C..A.T.C.G...........-........                        1656633
402       210694    .....T..-....                                                 210683
402       1507979   ........                                                      1507972
402       1237898   .....                                                         1237902
402       170860    ..A...                                                        170855
402       55796     ......                                                        55791
402       840979    ......                                                        840984
402       560548    .....                                                         560544
402       587003    ......                                                        586998
402       650297    .....                                                         650301
402       412928    ......                                                        412933
402       1582099   ...                                                           1582101
402       574991    ...                                                           574993
402       612103    ...                                                           612101
402       1334226   ....                                                          1334223
402       1174494   ...                                                           1174496
402       10895     ...                                                           10893
402       20396     ...                                                           20394
402       166084    ...                                                           166082
402       1536473   ...                                                           1536471
402       702369    ...                                                           702367
402       698266    .....                                                         698270
402       1898943   ..                                                            1898942
402       1034110   .                                                             1034110
402       1165162   ....TG.....T..A.................                              1165123
                      \          \                                              
                      |          |                                              
                    AGGGG      TTT
398       132943                                .....A........CA...-.........G.T  132913
398       98920                      ..C..C...................CA..---------.T..C  98887
398       107240                     ..C..C...................CA..---------.T..C  107207
398       338776    ......A.CTG..CCTA..CA..C..............                        338813
398       88315     ......A.C....                                                 88303
398       1412729               ....A.C.......................CA...T.........G.C  1412787
                                                                    \ \       \ 
                                                                    | |       | 
                                                                    C ACTAAG GGCC
398       1535383                        ....AA......A......C.CA...-.........G.T  1535346
398       1543673                        ....AA......A......C.CA...-.........G.T  1543636
398       113823    ..........T..--------.CC....A....A......T.CT...-......------  113779
398       120935    ..........T..--------.CC....A....A......T.CT...-......------  120891
398       121407    ..........T..--------.CC....A....A......T.CT...-......------  121363
398       1337607                        .....A......A...A....CA...-...C-------.  1337637
398       1081701                          .....A....A.........A...T---------..T  1081674
398       1825289                      .....A...........C.....CA...-.........G.C  1825250
398       1712553          .............G....................TCA...T...CA..G.G.T  1712607
                                 \        \                                     
                                 |        |                                     
                                 C        A
398       1720104                        .....A......C........CA...-.......---..  1720138
398       1465741                 .....A...A...G...A......T....A..-............-  1465784
398       449161                         .....AC.....A........CT.TT-........C..-  449197
398       707900                                 ....A..C......A.A.-...........T  707929
398       714710                                 ....A..C......A.A.-...........T  714739
398       1897577                     ...G.A......AC.A.......G.A...-.........G.-  1897538
398       76599     .....T..C....TC.A...A.......                                  76572
398       1094841                         ......G....A........AA...-...G........  1094881
                                                                             \  
                                                                             |  
                                                                          GGCC
398       1092426                         ......G....A........AA...-...G........  1092466
                                                                             \  
                                                                             |  
                                                                          GGCC
398       988717                           .....A....A........CA...-......A..G.-  988751
398       1069531                    ................AC.......CA...-...CA......-  1069491
398       28224                      .........-...............CA.T.-....A..G...T  28184
398       85084     ..T.C.A.C..C....AA.A....                                      85107
398       1033245                   ....C....C......CC.........A..-....CA....G.T  1033203
398       1226679                         ....A.....GA....C........G...C.....G.T  1226716
398       633949                     ....A...G..A....A....A...CAA..-....A....G.T  633990
398       1110379                     ..C.....A....C.A........CA...C-..........-  1110418
398       227387                           ....A.....A........A...--....C....G.T  227421
398       232412                           ....A.....A........A...--....C....G.T  232446
398       1479254   T....TA......C.T......                                        1479275
398       202523                        ......A......A.........A..-..T.CA.C..G.T  202485
398       1664131                        .....A......A........CA......-------...  1664163
                                                                   \            
                                                                   |            
                                                                   T
398       1650336                              .....AA.............-...CC......T  1650367
398       179502                           ..A.......A.........A..-......G.....T  179467
398       1572234   ...TG..-..C..CCCA.....A.A...CA....GC.AC.-----..G...CA.....--  1572285
398       1373318   .....T..C.C..T..                                              1373303
398       1162178   ...T.G...........A....                                        1162200
                                   \                                            
                                   |                                            
                                   G
398       273625                                ...A.....A....CA...-.........G.T  273655
398       276063                                ...A.....A....CA...-.........G.T  276093
398       285321                                ...A.....A....CA...-.........G.T  285351
398       19152                                ......A........CA...-.........G.T  19121
398       1609468   ......A.C.....-...CC..C.....A....                             1609499
398       1610582   ......A.C.....-...CC..C.....A....                             1610613
398       1148419   .....T..-.T.GT.C..A....G.....                                 1148392
398       1159838   .....T..-.T.GT.C..A....G.....                                 1159811
398       1375783                           ......A......A..C.---..............T  1375815
398       1770353   .....T..CTG..C........                                        1770375
                                 \                                              
                                 |                                              
                                 T
398       473985    .....T...A...                                                 473973
398       1089848   ................A.A.......                                    1089874
                                 \                                              
                                 |                                              
                                 T
398       202413    ..A...A.C....                                                 202401
398       1360596   .C.TGTT.......G......C......                                  1360566
                                 \                                              
                                 |                                              
                               TTG
398       1471989   ...TG...CTG..C.-.......................                       1472030
                                                   \                            
                                                   |                            
                                                AATA
398       390480    T.....A.C....                                                 390468
398       1653288   ..G...A.C....                                                 1653300
398       1897465   .......TG....                                                 1897453
398       1891759   ..T...A.C...                                                  1891770
398       133842    ......A.C....                                                 133830
398       1210942   .....T..C....                                                 1210930
398       1212135   .....T..C....                                                 1212123
398       1399793   .....A..C....----.CCC.ACC.C......A.......T.A...-...CA....G.T  1399739
398       1902046   ...TGA..C.T.....G......G......                                1902014
                                 \                                              
                                 |                                              
                               TGG
398       1698678   ...TTT..C.....C.A..C.................                         1698720
                                \                                               
                                |                                               
                           GGGACA
398       1407867                     ....C....GA....A....C....A..-............-  1407828
398       1253310                       ......A......A........CA...-.........G.T  1253272
398       1251277                        .....A......A........CA...-.........G.T  1251240
398       115890    ........                                                      115883
398       119121    ........                                                      119114
398       1414392   .........                                                     1414400
398       1750960   ........                                                      1750967
398       1368826   ......A.G.....CC......C...C...C.....                          1368867
                            \        \                                          
                            |        |                                          
                          CTG      GGC
398       336432    ......                                                        336427
398       673288    ......A..                                                     673296
398       1110491   T....T..                                                      1110498
398       1572359   .....T..                                                      1572366
398       1664239   ........                                                      1664246
398       1197943   .....T..                                                      1197936
398       622044    ......                                                        622039
398       24102     ......                                                        24107
398       1535254   .....T..C..A........A...A...A...A...                          1535212
                                 \                                              
                                 |                                              
                           TAAATAA
398       1543544   .....T..C..A........A...A...A...A...                          1543502
                                 \                                              
                                 |                                              
                           TAAATAA
398       695721    .....                                                         695725
398       374305    ......                                                        374310
398       449270    .T..---..-.AA..........AA.A....                               449296
398       134215    ......                                                        134210
398       1183494   .....                                                         1183490
398       1412867   ..A...                                                        1412872
398       344053    ...T.......C...T.C...A..                                      344025
                          \                                                     
                          |                                                     
                      ACCTG
398       708001    .....                                                         708005
398       714811    .....                                                         714815
398       891283    ...                                                           891285
398       1749412   ........                                                      1749419
398       266860    A.....                                                        266865
398       153320    ......A...                                                    153329
398       1128128   .....                                                         1128124
398       1033131   ....                                                          1033128
398       1251150   ......                                                        1251145
398       1253182   ......                                                        1253177
398       1532      T...                                                          1529
398       352065    ....                                                          352068
398       843073    ....C.....                                                    843062
                      \                                                         
                      |                                                         
                     TG
398       849417    ....C.....                                                    849406
                      \                                                         
                      |                                                         
                     TG
398       1341555   ...                                                           1341557
398       1754796   .....T.......                                                 1754784
398       346883    ..ATG..TC....-.....G.A...                                     346906
398       5103      ....TG...-----.C...C.............A..C..                       5068
                     \                                                          
                     |                                                          
                    TT
398       492288    ...                                                           492290
398       1475580   ........                                                      1475587
292       871198                    .......G........-..........A...-....AGGGCC.C  871241
                                                                      \         
                                                                      |         
                                                                     GT
292       282863                  ..A......A...G...AAG........CA.T-..........G.-  282820
292       1127440                           ......C.AA........GA...-............  1127406
292       1131946                           ......C.AA........GA...-............  1131912
292       1150674                           ......C.AA........GA...-............  1150640
292       747862                                                           ...A.  747858
292       1541770   .....T..C.G..CC.....A......-----------....CA..C-.........G.T  1541723
292       625800                                                              ..  625799
292       1463773   ......A.C...TTA.GG......A....                                 1463801
292       1528264                 .......A...A......CA....T...CA..-....CAG...G.-  1528307
292       1878347   ...TG.A.C....TC.......                                        1878368
292       2014037   ...TG.A.C....TC.......                                        2014016
292       1079382                                ....A........CA...-........G..-  1079410
292       276310    .....TA.C....TC.A.....                                        276331
292       1253197                        .....A......A........CA...-...........-  1253161
292       1251448                        .....A.A....A...A....CA...-...CC....G.T  1251411
292       246834    ......A.......A..                                             246818
292       249203    ......A.......A..                                             249187
292       942307    ......A.A.G...                                                942294
292       526236    ...TGT..C.....                                                526249
292       962609    .....T..C....                                                 962621
292       773629    ....T...C....T..A...GGC...C......                             773597
292       1066992   ...TG...C....                                                 1066980
292       788015    .....T..C..........C..                                        788037
                                 \                                              
                                 |                                              
                                 A
292       1641817   ......A.C...                                                  1641828
292       525680    ....G...CTG..............                                     525705
                                  \                                             
                                  |                                             
                                  C
292       565934    T.......C...                                                  565945
292       1788979   .....T..C..                                                   1788989
292       1789356   .....T..C..                                                   1789366
292       2432763   .....G..C...                                                  2432752
292       2302866   ...T..A.C....                                                 2302854
292       257209    .....T..                                                      257202
292       1064892   .....T...                                                     1064884
292       1571911   .....G..                                                      1571904
292       1002739   ......                                                        1002734
292       313422    ...T..                                                        313417
292       308473    ..                                                            308472
292       1543392   ......                                                        1543397
292       281297    ...                                                           281295
292       1252390   ...                                                           1252392
292       1221145   ...                                                           1221147
292       516705    ......A.C....                                                 516717
292       1057717   ...                                                           1057715
203       2937283                       ......A......A........CA....-........G.T  2937245
203       516625                                                              ..  516624
203       2132948                                                              .  2132948
203       2095460                     .....A........AA...G....CA..-.......------  2095494
203       1532284                     .......AA.....AA......A.CA...-.........G.-  1532323
203       1514635   ..TGGT..C.C...G.A......A...                                   1514609
203       2893889   ....G.A.C....TG.C...GG....                                    2893914
203       1615960                             ....A...........CA...C-..C.....G.-  1615929
203       1449880            .....CT.................AC.......CA...-...........T  1449826
                                                 \                              
                                                 |                              
                                             GCATA
203       1455533            .....CT.................AC.......CA...-...........T  1455479
                                                 \                              
                                                 |                              
                                             GCATA
203       2058558                         ....................CA...-...C.-------  2058587
203       2064044                         ....................CA...-...C.-------  2064073
203       2156001                  ...........................CA...----.C.C..C..  2155961
203       1029388                 .......A..........A.........CAA.-..........G.T  1029432
203       2006510   ...T.T.......-.....C..CC......                                2006482
203       1928992                                ....A........CA...-...........-  1928964
203       2218228   .....T.....                                                   2218238
203       2387081   ..T.....                                                      2387088
203       2327064   ......                                                        2327059
203       1449734   ......                                                        1449729
203       1455387   ......                                                        1455382
203       2005312                        .....A......A.........A...-...C-----..-  2005343
203       1532396   ..A...                                                        1532401
203       2220491   .....                                                         2220487
203       1438214   ....                                                          1438217
203       2055503   ...                                                           2055501
203       2796181   ...                                                           2796183
203       2482275   ......                                                        2482270
203       2410079   ...                                                           2410081
203       2935415   ......                                                        2935420
203       2098592   .....T....                                                    2098601
203       2106087   .....T....                                                    2106096
203       2110398   .....T....                                                    2110407
203       2112613   .....T....                                                    2112622
203       2125369   .....T....                                                    2125378
203       2825507   ....CTC..TG..T..A....A.....                                   2825534
                      \                                                         
                      |                                                         
                      T
203       906895    T..                                                           906893
203       1994898   ......A.C....C..                                              1994913
175       167623                         .....A......A........CA...-....A....G..  167586
175       1189677                                                             ..  1189678
175       168837    T.T.....C.G..T.CC...A..A...A...A...A...                       168875
175       1055989   ......A.C.GT.T.T...C.............G..                          1056024
175       954216    ......A.C.....CT..............                                954187
175       134110                        .....A.......A..........A..G...........T  134151
                                                                 \              
                                                                 |              
                                                                CA
175       3081734   ..TTG.T......T..C..A..AC.....                                 3081762
175       1163983                       .....A......CA........CA...-...C-----..T  1164016
175       809846                           .....A....AC.......CA...-.........C.-  809812
175       15501                             ....A....A......-..CA..G........T..-  15534
175       784031    .G....A.C.G..CCT....AC.....                                   784005
175       167111    ...TGT..C....C.G.A....C..                                     167135
175       1126811   ......T.C....T....                                            1126790
                      \                                                         
                      |                                                         
                    AGTG
175       838269                  ....A..A..A............A..C.---..C.......-----  838306
175       2790938   ....GG..C....C.C.G...C..                                      2790915
175       860810                           .....A....A........CA..-..........G.T  860845
175       65328                         ......G......A........CA...T.-..A....G.T  65366
175       70050                         ......G......A........CA...T.-..A....G.T  70088
175       3173919                       ......A......A........CA...-.........G..  3173957
175       3176647                       ......A......A........CA...-.........G..  3176685
175       1002533                        .....A.....AA........CA..T-.........G.T  1002496
175       307720                ..G...........................CA...-.....T...G.T  307767
                                       \                                        
                                       |                                        
                                       C
175       784140                         ....CA......A....A....A...-...CA....G.T  784103
175       821816                         ...A.A......A........CA...-...CAT.....T  821779
175       77814                        ........G....A.......T.GA.T.-...--......T  77777
175       1098467   ........C.....C..                                             1098483
175       284280                    ..........................CA---....CA....G.T  284240
175       400426                         .....A......G........CT...-...........T  400389
175       282575                    ..........................CA---....CA....G.T  282535
175       1036532   .....T.........                                               1036518
175       499539    ....G.A.C........A.A.........                                 499573
                                  \                                             
                                  |                                             
                             GTCAAC
175       768470    ....G.A.C....                                                 768482
175       1351079   .....T..C....                                                 1351091
175       847784    ..-.T...CT..TG.GG...........C...C..A..                        847820
175       388385    ........C....                                                 388397
175       1033700   .....T..C...-T....C.....A...                                  1033726
175       1512845   T.......C....                                                 1512857
175       1042      T...GT..C...-....AG.AA.....AAAG.......                        1006
175       1257266   ......A.C...                                                  1257255
175       860917    ......A.C....                                                 860929
175       1433011   .....TA.C....                                                 1432999
175       1759410   .....TA.C.....A.G...A......                                   1759438
                                 \                                              
                                 |                                              
                                TA
175       1080913   ...T.T..C....                                                 1080925
175       647670    ......A.C....                                                 647682
175       815523    ...                                                           815525
175       453746    ....G.A.C....-.....A..G....                                   453721
175       698838    ......A.CTG.....CC..C.......                                  698810
                                 \                                              
                                 |                                              
                                 T
175       701883    ......A.CTG.....CC..C.......                                  701855
                                 \                                              
                                 |                                              
                                 T
175       809739    ......A.....                                                  809728
175       1341800   .....T..C.C..T.....A.....                                     1341775
                                 \                                              
                                 |                                              
                                 T
175       3174029   TG...T.T...                                                   3174039
175       3176757   TG...T.T...                                                   3176767
175       3181338   TG...T.T...                                                   3181348
175       102052                                 ....A.........A..-....C.......T  102023
175       1347608   ........                                                      1347615
175       35721     T....T..                                                      35714
175       2414399   .....T..                                                      2414392
175       77183     .....T..                                                      77176
175       263970    .....T..                                                      263977
175       1052430   T....T..                                                      1052437
175       949015    ......                                                        949010
175       758913    ......                                                        758908
175       292900    .....                                                         292896
175       297137    .....                                                         297133
175       630672    ......                                                        630667
175       639490    ......                                                        639485
175       450611    .....                                                         450615
175       1495954   .....                                                         1495958
175       18435     ....                                                          18432
175       800481    .....A..                                                      800474
175       1250342   ......                                                        1250347
175       1349247   ...                                                           1349245
175       248593    .....                                                         248597
175       429077    .....                                                         429073
175       435887    .....                                                         435883
175       1096118   ..                                                            1096119
175       1546599   .....                                                         1546595
175       1164728   T..                                                           1164730
175       224340    ....                                                          224337
175       251622    .TG...-.....A......A.....                                     251647
                             \                                                  
                             |                                                  
                            GG
175       1490186   ....                                                          1490189
175       755733    ...                                                           755735
175       25123     ..                                                            25122
175       34220     ..                                                            34219
175       201862    ...                                                           201864
175       1024577   ..                                                            1024576
175       223685    ..                                                            223684
175       958480                                      ........CA...-...........T  958456
137       499719                              ...A....A..........A.-...--..G----  499745
137       1205064                   ..........................CA.T.-...CA....G..  1205015
                                                      \                        \
                                                      |                        |
                                                     AA                    TCCGT
137       2432788   .T....                                                        2432793
137       1063925   ...TGT..C....T.TGC..AC............                            1063958
137       2678411                      .......A......A.....C..CA...-...CA......T  2678372
137       2681154                   ..C.......A......A.....C..CA...-...CA......T  2681112
137       2014989   ..A...A.C....TC.AG..A...GA.....                               2014959
137       2021560   ..A...A.C....TC.AG..A...GA.....                               2021530
137       1298893                       .....AA......A........CA...-...G.......-  1298930
137       1124963                   .....................A....CA...T.-..C....TC-  1125004
137       3030503                             .......A........CA...-.......G.G.-  3030472
137       2274172   ...TGG..C....T.C....C.A.C...                                  2274145
137       2806203   ....G.A.C....T.C.G..CA..A......                               2806173
137       2808957   ....G.A.C....T.C.G..CA..A......                               2808927
137       1977515   ..TT.T..C......C.G........                                    1977490
137       1985880   ..TT.T..C......C.G........                                    1985855
137       1164755                       .....A.......A.........A..-....C-----..-  1164787
137       60278     ..TTGT..C....T....C..                                         60298
137       2598957   ......T.C....                                                 2598945
137       1061579   ..T.C.T..TG...-.....                                          1061561
137       2746441   .....A..C....                                                 2746429
137       2753939   .....A..C....                                                 2753927
137       1170298   ..TAG...C.......C.A..AA.....                                  1170327
                                 \                                              
                                 |                                              
                                CA
137       2231054   ....GT..C....                                                 2231066
137       1166708   ....T.A.C....                                                 1166696
137       3383077   ...AG.A......                                                 3383089
137       1159505   .....T..C.....G...CC.......                                   1159532
                                 \                                              
                                 |                                              
                                 T
137       168553    ......A.C....                                                 168541
137       682316    ..T.GT..C....                                                 682304
137       3480114   ...........                                                   3480104
137       2566230   ........C.......A.A.G.A....                                   2566203
                                 \                                              
                                 |                                              
                                 T
137       1221771   ...T.T....                                                    1221780
137       2540328   .....T..                                                      2540335
137       992241    .....G..                                                      992234
137       304793    ....G...                                                      304800
137       316788    ....G...                                                      316795
137       2338167   .....T..                                                      2338174
137       86853     ..A..                                                         86849
137       12022     .....                                                         12026
137       1050370   ........                                                      1050377
137       770894    ...                                                           770896
137       1419235   ...                                                           1419237
137       778426    ..T...                                                        778431
137       1237125   ....                                                          1237122
137       1902139   ..                                                            1902140
137       2327969   ...                                                           2327971
137       508185    ...                                                           508183
137       548637    ...                                                           548635
137       1897881   ..                                                            1897882
101       2826238                    ...............AA......A.CA....AG.....G.G.T  2826185
                                                                   \          \ 
                                                                   |          | 
                                                             TCTTGTG       GGTC
101       750612    ...TGT..CTG...A......A..CA...A......GA.GT.......              750565
101       3638193                             ...A............CA.A......AG.GTC.G  3638159
                                                                     \          
                                                                     |          
                                                                     G
101       3219967                       ......A......A.......G.A..--....------..  3219936
101       3574824   ..TTGT.............C...C.....C.......                         3574868
                               \  \                                             
                               |  |                                             
                            CCTG AGGG
101       1298921                       ......A......A........CA...T.---------.C  1298891
101       3355837   ........                                                      3355844
101       3288006   .....T..C..C.TG.C.CCA............                             3288038
101       3128275                         .....AA....A........CA..-.......------  3128245
101       1292175   ...TG.A.C.....GT......C......A..                              1292144
101       925018                       ......A.......A........CA...-...C.......T  924979
101       1029904                 .....A...A...A.....A.......T.A.T.-...CA....G..  1029855
                                                                               \
                                                                               |
                                                                           TGCTT
101       19889                         ......A......A...A.........T.......G...T  19939
                                                                    \ \      \  
                                                                    | |      |  
                                                                    C ACTAAG GGGC
101       1859929                              ......AC.......CA..-.......------  1859904
101       1029226                       ......A.A....A...A....C..A.-.......G...T  1029264
101       1502116                     .....A.........A........CA...-...CA....G.T  1502072
                                                                              \ 
                                                                              | 
                                                                           GGCC
101       1511679                      .....A........A........CA...-...CA....G.T  1511636
                                                                              \ 
                                                                              | 
                                                                           GGCC
101       2830305   ...TT...C...TT....GA...A......                                2830276
101       513980                              ....A...........CA...-.........G.T  514012
101       3183209                          .....A....A.........A...-.........G.-  3183175
101       3185064                          .....A....A.........A...-.........G.-  3185030
101       2850934                             .....A......A...CA....-...A....G.-  2850903
101       2825660                                       ......CA...-...........T  2825638
101       2753058                       ..A...AC.....A........CA...-..C......G.-  2753021
101       3031920                     ....A....A....A.........CA...-...CA......-  3031959
101       2067861   ...T.T...GG..T.T...G......                                    2067886
101       3416148                   ..........................CA...-...CA....T..  3416097
                                                      \                       \ 
                                                      |                       | 
                                                     AA                 AATTGCT
101       3448684                        .....A......A......A.CA..-............-  3448720
101       1237981                             ......AA.........A.A-.......G....-  1238012
101       1241644                        .....A.C....G.........A.A.C-........G.T  1241607
101       1486695                   .....G...G......GA.......GCA...-....A....G.T  1486653
101       1228960                         ................T.A.CA...-.........G.T  1228924
101       2851253                        .....A......G.........A...-....TT...G.T  2851216
101       3535235   ....CT..C.....C....C..                                        3535256
101       1298811   ...T.T..C....TC..C...                                         1298791
101       1761968   ......A.CTG......A...                                         1761988
101       1400312                        .....G......A....A...CT.A.-.........G.T  1400349
101       731840          ..C....T.T.................A...A.....A...-....T....G.T  731781
                                            \    \                              
                                            |    |                              
                                         CCCC  ATA
101       3203515                   .....G...C......AA........CA..-....CA....G.T  3203473
101       1635522                   ....A.....A..........C....CA...-....C....G.T  1635478
                                                      \                         
                                                      |                         
                                                     AA
101       2821471                    ...A...A.......A.........CA.--..GCG.GG..C.T  2821430
                                                                              \ 
                                                                              | 
                                                                              C
101       3758278   ...T..A.CTG..CC------.A.....A....A...A.....A.T.-...CA..G.G.T  3758226
101       1038250   ...TGT..C...TT.....                                           1038232
101       3149651   .....G..C...                                                  3149662
101       3547420                        .....A......A........CA...-...CA....G.T  3547383
101       3548811                        .....A......A........CA...-...CA....G.T  3548774
101       3170115                   ......G.A......AA....A....CA..-....C.....G.T  3170157
101       3683281                       ............CA........AA...-...........T  3683243
101       3682160                         ..........CA........AA...-...........T  3682124
101       3176914   ...GGT..C......                                               3176900
101       3178165   ...GGT..C......                                               3178151
101       2804746                       ..C..A....A..G........CA.A-............T  2804784
101       3509174   .....A..C..A...                                               3509160
101       3772189          .......CC...AA....C..............A.CA...-.....-------  3772142
                                                       \                        
                                                       |                        
                                                     AAT
101       1727748   ........C.....                                                1727761
101       3320623   .....T.TC....                                                 3320635
101       701759    ....G.A.C....                                                 701747
101       803354    .....T....G...                                                803367
101       2350407   ......A.C.....                                                2350420
101       1012915   ...AGT..C....-.C..AG.....C..                                  1012889
101       3984235   .....T..C....                                                 3984223
101       1013038                           ..................CA..--.T..A......T  1013005
101       3751798   ........C.T...-.......AA..C....                               3751827
101       1024728   ......A.C.....                                                1024741
101       1027127   ......A.C.....                                                1027140
101       2847052   .....T..C....                                                 2847040
101       1599972   .....TA.C....                                                 1599984
101       2821351   .T.T.A......                                                  2821340
101       3997518   .....T..C........A......                                      3997491
                                 \                                              
                                 |                                              
                              CATT
101       761428    .........G..                                                  761417
101       922708    ...TG.A......-..CGC....C......                                922680
101       2885198   ......A...T..                                                 2885210
101       2829626   ..T..T.......                                                 2829638
101       3684123   GC...-A..T.A..A.G.C..A..C......C...C..                        3684159
101       3754900   T..T.TA..--.GT.T.....G....G.....G.....                        3754935
101       2376660   ......A..                                                     2376652
101       3693143   ......                                                        3693138
101       3089493   ....T...                                                      3089486
101       3367868   ....G...                                                      3367861
101       2469803   .....T..G.TT...G.....C...C....A..C....                        2469763
                            \                                                   
                            |                                                   
                          CTG
101       2808104   ......                                                        2808099
101       1207642   .....----..T..CT....A.....A......A....                        1207675
101       771831    .....T..                                                      771824
101       1400026   ..GT....                                                      1400033
101       976992    ...                                                           976990
101       749319    .....G..                                                      749312
101       3072518   .....T..                                                      3072525
101       550476    ...                                                           550474
101       3636960   .....T..                                                      3636953
101       1704827   ..T.CG.A.A.....T.A...A.....                                   1704853
101       1709177   ..T.CG.A.A.....T.A...A.....                                   1709203
101       2509825   ......                                                        2509820
101       3778062   ......                                                        3778057
101       1564411   ......                                                        1564406
101       664093    ......                                                        664098
101       672830    ......                                                        672835
101       1428549   ....                                                          1428546
101       1436758   ....                                                          1436755
101       3775347   ......                                                        3775342
101       2048226   ......                                                        2048221
101       3655143   ...T..                                                        3655138
101       3663990   ...T..                                                        3663985
101       3669427   ...T..                                                        3669422
101       2817345   .....G..                                                      2817352
101       1054533          ......CCT....A.....A...............CA...-.....T......  1054590
                                                      \                        \
                                                      |                        |
                                                      A                    TCCTT
101       3210570   T....T..C...TG.G......                                        3210549
101       3974085   .....                                                         3974081
101       924887    ...                                                           924885
101       1486581   ...                                                           1486579
101       2754697   T....                                                         2754701
101       2989083   T..                                                           2989085
101       3143110   ...                                                           3143112
101       3966941   ....G...                                                      3966948
101       1520875   ....                                                          1520872
101       3308106   T...                                                          3308109
101       1335869   ....                                                          1335866
101       2740994   ....                                                          2740991
101       3758136   ....                                                          3758133
101       103439    ..                                                            103438
101       3678319   ...                                                           3678321
101       3760886   ...                                                           3760888
101       907447    ....TG....-.T............A..                                  907419
                      \                                                         
                      |                                                         
                     TG
101       1100226   A.....                                                        1100231
101       3731539   ...                                                           3731541
101       3737532   ...                                                           3737534
101       3239385   ..                                                            3239386
101       1173787   ...                                                           1173789
101       2915294   ...                                                           2915296
101       2924065   ...                                                           2924067
101       1010578   ........C.T...-.....A..C..                                    1010554
101       514103    ...                                                           514105
101       860714    ..-.....                                                      860720
101       1400422   ...                                                           1400424
101       2840785   .....T..C....                                                 2840773
101       3109015   ......                                                        3109009
                     \                                                          
                     |                                                          
                     A
101       3110948   ......                                                        3110942
                     \                                                          
                     |                                                          
                     A
101       2778338   .....T..-...G..........A......C..A..C.....CA...-.....         2778397
                                   \           \                                
                                   |           |                                
                              GGCTTC         ATA
101       1029770   ...T.T..C.......                                              1029755
101       3638078   ...                                                           3638076
101       208631    ......A.C.....                                                208618
101       3641508   ......A.C...                                                  3641497
101       2776205   .....T..-...G..GGC..CA.......                                 2776232
101       3721793   ......A.C....                                                 3721781
101       1215628   ....TG.TGA..............C...C.........                        1215587
                    \              \                                            
                    |              |                                            
                    CATGA       AGCA
101       1719552   ...                                                           1719554
101       2425800   .TG....G.......T......C....                                   2425770
                          \  \                                                  
                          |  |                                                  
                         CT GG
60        341057    ..T..T..C....                                                 341069
60        2292885                     ..C.....A......A...A....-.A.T..........G..  2292839
                                                                               \
                                                                               |
                                                                          TGCTTA
60        4322230                         ....A......A.........A..AT.---------.C  4322258
60        2285739                        .....A......A.........A..CC.......T...T  2285788
                                                                    \ \      \  
                                                                    | |      |  
                                                                    C ACTAAG GGAT
60        628207                       .......A......A........-..CTC.......T.G.T  628256
                                                                      \       \ 
                                                                      |       | 
                                                                 ACTAAG    GGTC
60        1215595                        .....A......A........CC...-.......G.G.T  1215558
60        2273355                        .......A....A........CA...-...CA..---..  2273389
60        3559323   .....T.TC..T.TA....A.....C....                                3559294
60        910875                  .......G..C...A....AA.......CA...-.........G.-  910919
                                                         \                      
                                                         |                      
                                                         G
60        927651                  .......G..C...A....AA.......CA...-.........G.-  927695
                                                         \                      
                                                         |                      
                                                         G
60        4288937                      .............AA........CA...-.....A...G.T  4288976
60        3079160   ...T..A.C..T.T.G.A....G....G...                               3079130
60        3701172                                 ....A............C-....-------  3701193
60        2176842                          .......................-............T  2176877
60        2117673   ....G...C.G...G.....G.....                                    2117647
                                \                                               
                                |                                               
                                T
60        154995    ...AG.A.C....-.G......A........                               155024
60        160415    .....T..C....                                                 160427
60        3242673                   .........CC......C........CAA.T-...........T  3242631
60        1069339   .T....A.C...                                                  1069328
60        1773114                   ..A.....A........A........CA...-.........T..  1773071
                                                                          \     
                                                                          |     
                                                                          C
60        3242538   .....T..                                                      3242531
60        1782443   .....T...                                                     1782451
60        3272714   .....T..                                                      3272721
60        3609897   .....T..                                                      3609904
60        2296721   .T.....                                                       2296715
60        365469    .....                                                         365473
60        651990    .....                                                         651986
60        2726729   .....                                                         2726725
60        598041    T.....                                                        598036
60        3693151   .....                                                         3693155
60        207243    ...T....C....T.....AC...............                          207207
                                   \                                            
                                   |                                            
                                   G
60        583657    .....                                                         583653
60        103775    ...TG.T.CTG..T..C.........-............T.C.......             103726
                                                          \                     
                                                          |                     
                                                         TG
60        645261    .....                                                         645257
60        2273464   .....                                                         2273468
60        2030797   ...                                                           2030799
60        3407429   ...                                                           3407427
56        2811483   ........C.....AG.G...G..C...AA..CC..G........                 2811438
                                                           \                    
                                                           |                    
                                                           T
56        1835119                          ...A......A.........ACT.G....A....GCT  1835156
                                                                  \             
                                                                  |             
                                                                  T
56        3966623                       ......G......A........CA...T.......T.G.T  3966672
                                                                    \ \       \ 
                                                                    | |       | 
                                                                    C ACGAG GGCC
56        1282691   ....GAA......T.GACC.GA...C........A..GT......                 1282647
56        3475891   .....T..C.......GC.C.....GAA.....A.............T....A.AGTC.T  3475967
                                  \                          \   \   \          
                                  |                          |   |   |          
                             CATCCC                         AC TCTCGCTA
                                                                     |          
                                                                     G
56        1643444   .....T..C....CC...C.A..C..C..C..C..C..                        1643407
56        4640449                                                             ..  4640448
56        2059252   ..T..TA.C....TC......A.........AA....                         2059216
56        201624                         .....A......A........CA...T...-.......T  201661
56        2189408   ......A.C...TT...GG....G....G.........                        2189371
56        4726620                       .....A.......A....A..GCA...-....--.....T  4726656
56        2247986                                                    ......T.G..  2247975
                                                                               \
                                                                               |
                                                                               G
56        2257086                                                    ......T.G..  2257075
                                                                               \
                                                                               |
                                                                               G
56        2266962                                                              .  2266962
56        1306576                              ....C..........CA...-.........G..  1306612
                                                                               \
                                                                               |
                                                                           TGCTT
56        1419589                       .....A.......A..C......A...-...CC....G..  1419546
                                                                               \
                                                                               |
                                                                           TGCTT
56        1674035                              ......A.........A...-...C-----..-  1674060
56        1676947                              ......A.........A...-...C-----..-  1676972
56        4297249                          ...A....C.A.......TCA...T.-.........C  4297214
56        1979664                            .....A...A.......CA...-...........T  1979631
56        1986381                            .....A...A.......CA...-...........T  1986348
56        4048051   .....T..CTG..CC......C....G.G.........                        4048091
                                                    \                           
                                                    |                           
                                                  GCC
56        2983170   ......A.CAG..T.T................                              2983139
56        4047800   .....T..CTG..CC......C....G.G.........                        4047840
                                                    \                           
                                                    |                           
                                                  GCC
56        3591878                   ..........................CA...-...CA....G..  3591832
                                                                               \
                                                                               |
                                                                            CCTT
56        1621653   ...TG.A.C....TG.A..G....AC.....                               1621623
56        1600825   ......CTC....T..AA..CACA.........                             1600793
56        3033937                    ..C...........................-...C.....G..  3033884
                                                                              \ 
                                                                              | 
                                                                   CTGCTTAAGGTC
56        3054469                   ..........A....................-...C.....G..  3054413
                                                      \                       \ 
                                                      |                       | 
                                                     AA            CTGCTTAAGGTC
56        2885444                      .......GC.....A........CAA..---..T.---..-  2885477
56        1798531                        .....A......A........CA...-...........T  1798494
56        966462                    ..C.....C.AA....A.........CA.T-............-  966421
56        144553    ....GT..C....TC.....C...G....                                 144525
56        149545    ....GT..C....TC.....C...G....                                 149517
56        1607790                          ..A.......AC.......CC...-........C..-  1607756
56        4712055                   .....A.....A.....A.........A...-........GG.-  4712010
                                                 \                              
                                                 |                              
                                              AATA
56        2172207   ...TGT..C....TC.A....A..A....                                 2172235
56        2266641                   .....A.........AAA........CA...G...CC....G.T  2266684
56        571000                          .....A.....A........CAA..-.........G..  570959
                                                                               \
                                                                               |
                                                                           TGCTT
56        4612324   ....                                                          4612321
56        874746                         ......................A.---...CT......T  874781
56        2119655                     .....C..A.C....AG.......CA....-........G.T  2119695
56        3909358   ...                                                           3909360
56        4164744   .....T..CTG..T..A....A....                                    4164719
56        4329310   ...T..A.CTG..TG..........                                     4329334
56        2287852                           ...................-..A.......------  2287823
                                                  \                             
                                                  |                             
                                                  T
56        3076425   ......A..--.G..T.........A.....                               3076397
56        2978320                   ...........C...C..........CA..-.......------  2978356
56        3395212                                ....A........CA...-.........G.T  3395183
56        3013649                        .....G...C.CA........CA...-...........-  3013613
56        651932                    ...G....A....A...AC........A...-...CA......-  651973
56        2385306                 .....A...A.A...C.A..A.A.....CA...-........TG.-  2385349
56        2211351                     ...A.....A.....A.........A.A.-.........GCT  2211391
56        2241412                          .....G...CC........A...--.........G.T  2241378
56        2256090                          .....G...CC........A...--.........G.T  2256056
56        1290953                          .....A....A...G...G.....-.........G.T  1290988
56        1479927                         ......A....A........CA...-....A....G.-  1479962
56        831085                              .......A........CA...-.........T.-  831054
56        1308169                   ....G....A.G...G.............A..........TG.-  1308127
56        1306081                       ......A.A....A........CA...-...CA......T  1306043
56        1771145                        ...A.A......A........CA...-...CA......T  1771108
56        2149176                       .....A.......A....A...GA...-.........G.T  2149138
56        2906536                             .....AAA.............C-........G.T  2906568
56        4763356   .C..TG..C..A.TAG....G...GG.G....G......                       4763394
56        1855818   .....T..C......C..C..                                         1855838
56        4705762   ...TG....T...T....                                            4705745
56        1309404                         .....A......A.......CA...-.........G--  1309438
56        1972201                       ..C.................C.G..---...........T  1972165
56        2981496   ......A.C....                                                 2981484
56        2263047            ....CC.......................A...A..TC--........G.T  2263097
                                           \                                    
                                           |                                    
                                          AC
56        264322                        ......A......A........CA.T.-...........T  264360
56        274115                        ......A......A........CA.T.-...........T  274153
56        3873047   ...TGA..C...A....                                             3873031
56        703315    ....GG..C...AC....G...C......C...C....                        703273
                                    \                                           
                                    |                                           
                                ACCCC
56        1884415   .....T.T......G.C..A..A...                                    1884441
                                \                                               
                                |                                               
                                T
56        2230001                 .....A...A...A..............CA...-...G....CG.T  2230046
                                                      \                         
                                                      |                         
                                                      A
56        3075152   T..T.TAG.....-..G..C.......C......                            3075184
56        2480400                   ..........................CA...C-......G.G.T  2480358
56        991160    .....A..C.....                                                991173
56        995429    .....A..C.....                                                995442
56        2181762   .....T..C.G...                                                2181749
56        2047029   ...TGTA.C....C.........A....                                  2047000
                                   \                                            
                                   |                                            
                                  TC
56        1203304                    .....................TT..A.A.........------  1203263
                                                        \       \               
                                                        |       |               
                                                     TAAA       C
56        4691043   ...TG........                                                 4691031
56        216179    ......A.C.G..-....C..                                         216160
56        230327    ......A.C.G..-....C..                                         230308
56        2074695                   ....AA....A......A........CA...-...........T  2074653
56        1203178   ....TG...TT..........A..C..A..                                1203149
56        1827674   .....T..C....-..C......                                       1827653
56        3352999   .....T.TC....                                                 3352987
56        836525    ......A.C....                                                 836537
56        2827799   ....GT.......                                                 2827811
56        3858066   ........C....                                                 3858054
56        3624298   .....G..C....                                                 3624286
56        2264500   ..A..T..C....                                                 2264488
56        2573207   ....T...C....                                                 2573195
56        4669869   ....GTA......                                                 4669857
56        3710118   .....G.GC....                                                 3710106
56        893523    ...TG...C....                                                 893535
56        1143553   .....TA.C..A.-......A...A....                                 1143580
56        2074584   ...GG.A.C....T....C...........AA......                        2074540
                                   \                                            
                                   |                                            
                             GAACTTG
56        2960947   T...C.A.C....                                                 2960935
56        878761    ....T...C....T..C.C...................                        878804
                                 \                                              
                                 |                                              
                            TGGTCT
56        1032040   .....T..C...                                                  1032029
56        3144349   ....T.A......-.......                                         3144368
56        3591745   .....T..C...                                                  3591734
56        1650264   ...TG.A......                                                 1650252
56        4202107   ......T.C.G..-.C..G....CC....                                 4202134
56        1683903   T....T..C...---------.....A......G.A.G.........-.A.......     1683949
56        1891067   .....TA.C....                                                 1891079
56        506208    ....T...C.....                                                506195
56        1364991   ........C........                                             1364974
                                \                                               
                                |                                               
                                C
56        3241240   ........C....                                                 3241228
56        4324380   ..T..T.TC....                                                 4324392
56        1893558   ...T..A.C....-...G.A..CC....                                  1893532
56        3178437   .....T.......                                                 3178449
56        1330139   ........C..                                                   1330129
56        1231272   .....T..C....-.C....GG....                                    1231248
56        766616    ...TG.A......                                                 766628
56        1246627   ......A.......                                                1246640
56        4229904   .....                                                         4229900
56        2113593   ..GT..C.C..CTG.G......C..A.A...A.......                       2113553
                                             \                                  
                                             |                                  
                                            AA
56        2883951   .....T..C....                                                 2883939
56        2221150   ......A...                                                    2221141
56        4597951   .....G..                                                      4597958
56        1847485   .....T..C..                                                   1847475
56        3756559   .....G..C..                                                   3756549
56        1805029   GT...-..C.CCA..T.......A......AA......                        1805065
56        2058679                      .....A.................CAA.--...........-  2058642
56        1348457                       .....A.......G....T...CA...-.........G.-  1348494
56        3614641   .....T....                                                    3614650
56        1269701   .....T..C.T.....A....A....A.....                              1269664
                                \                                               
                                |                                               
                           CTCTCT
56        2054999                            ..A..............CAA.--...........-  2054968
56        1678919                   ....G..G..G..C.G.......G...AA..-........T...  1678877
56        3046323   .....T..                                                      3046330
56        816049    .....T..                                                      816042
56        4661518   .....T..                                                      4661511
56        4662762   .....T..                                                      4662755
56        1309515   .....T..                                                      1309522
56        3137696   .....T...                                                     3137704
56        4707819   ....G...                                                      4707826
56        1446421   T....T...                                                     1446413
56        1953546   .....T..                                                      1953553
56        2602286   .....T..                                                      2602293
56        4381621   .....T..                                                      4381628
56        2603863   ...T..                                                        2603868
56        1284504   .....T..                                                      1284511
56        1331116   ..T...                                                        1331111
56        1347493   .....T..                                                      1347486
56        1754483   ..                                                            1754484
56        1902309   A....T..                                                      1902302
56        4692015   .......                                                       4692009
56        2159036   ...A..                                                        2159031
56        1865936   .....A.........C..G.............                              1865972
                           \                                                    
                           |                                                    
                       CCTGA
56        3062722   ..T...                                                        3062717
56        1191432   .C....                                                        1191427
56        1625330   ...T....                                                      1625323
56        2046910   ...A..                                                        2046905
56        3573770   ..T...                                                        3573765
56        4281545   ......                                                        4281550
56        4325956   T..T..                                                        4325961
56        4385983   ......                                                        4385988
56        732294    ...                                                           732292
56        785230    ....G...                                                      785237
56        1393506   ....                                                          1393509
56        1475401   ...                                                           1475399
56        3395111   .C...T..                                                      3395104
56        2293738                        ..G..A......A........C..---.........G.-  2293772
56        921229    ......                                                        921224
56        1754834   ...                                                           1754836
56        2931996   ......                                                        2931991
56        390182    .....                                                         390178
56        4696632   ....                                                          4696629
56        1045593   ...                                                           1045591
56        1607683   T..                                                           1607681
56        1608098   T..                                                           1608096
56        2552624   ......                                                        2552619
56        4688829   ...                                                           4688827
56        881940    ......                                                        881935
56        1305469   .....                                                         1305465
56        1188556   GTGT..T.A.C.A....A...A..A........                             1188523
                          \                                                     
                          |                                                     
                          A
56        1437528   ......                                                        1437523
56        1103601   T.......CTG......G......A..C...                               1103633
                                 \                                              
                                 |                                              
                                CA
56        2285914   .....                                                         2285918
56        4032436   ...T.T......G..T.........                                     4032407
                           \                                                    
                           |                                                    
                       CTAGA
56        4765338   ...                                                           4765336
56        4767754   ...                                                           4767752
56        1019044   ....                                                          1019041
56        2146780   .-.GG.T..G.T...G................                              2146749
                               \                                                
                               |                                                
                               T
56        2051924   ..                                                            2051923
56        2055591   ..                                                            2055590
56        4795842   ....                                                          4795845
56        2279354   ....                                                          2279357
56        2280704   ....                                                          2280707
56        3462682   .....                                                         3462678
56        1767985   .....                                                         1767989
56        2293846   ......                                                        2293851
56        761067    ......                                                        761072
56        1332004   ...                                                           1332006
56        2247895   ......                                                        2247890
56        2256995   ......                                                        2256990
56        3462154   ...                                                           3462156
56        1662991                   ....AA................C.C.CA...-...........T  1663034
                                                      \                         
                                                      |                         
                                                      A
56        2553016   ...                                                           2553018
56        1772797   ......                                                        1772792
56        352316    .                                                             352316
56        3674508   .TAG.AC..T.--C...............                                 3674482
56        4731698   ...                                                           4731700
56        1890627   ...                                                           1890629
56        3013539   ...                                                           3013537
56        4684875   ...                                                           4684877
56        4754591   ...                                                           4754593
56        3848395   ..                                                            3848394
56        2194381   ..                                                            2194382
56        1011613   .....T..C...                                                  1011624
56        4702427   .                                                             4702427
56        4200549   .-....                                                        4200553
56        2246990                          .....G...CC........A...--.........G.T  2246956
56        4070158   .                                                             4070158
56        4074686   .                                                             4074686
24        3707065                        ....AA.G....A........CA...-.........G..  3707106
                                                                              \ 
                                                                              | 
                                                                           CCCT
24        2604908                      .......G.A....A...A....CA...-...CT..G.G.T  2604947
24        4139141                      ....A...CA...CA........-.A.A............-  4139103
24        4861064   ..TG.T..C....C.C.AA.....AAAA.A.A......-.....                  4861106
24        5655959                       ......A......A........CA..T-.........G.T  5655997
24        3378257   .....T..C....TC.GG...C..C..C..C......                         3378293
24        2745275                   ...A....A........A........CA...T.......T.G.C  2745221
                                                                    \ \       \ 
                                                                    | |       | 
                                                                    C ACGAAG GGCC
24        4432359   ..T..T...GGCTT........AAA....G.G.....                         4432395
24        3077718                        .....A......A...........TCT.G.......G.T  3077673
                                                              \       \       \ 
                                                              |       |       | 
                                                             CA       G    GGCT
24        4989907                                ....A......T.CA..-.......------  4989884
24        4666394   .....T..CTG...CT...A.....A...A.....                           4666360
24        4290425                         .....A......A.G.....CA..-.......------  4290455
24        4293986                         .....A......A.G.....CA..-.......------  4294016
24        2099227                        .....A......A.........A...-.G...A...G.T  2099190
24        4004452   A....T..C........CCAC.....A....A.A...G....CA.T.-....--------  4004505
                                 \                                              
                                 |                                              
                               TCT
24        3080370   ...TG.A.C....T......A.C....A...                               3080340
24        2746309                       ............AA.........A...T.---------.C  2746279
24        3542777                              .....A.........CA...........T.G.T  3542820
                                                                   \          \ 
                                                                   |          | 
                                                             TCACGCT       GGCC
24        4470247                         ....................C...--.T.CA...GG.T  4470282
24        5434594                        .....A.....CA.....G..CA..-........---..  5434560
24        3897073   .....T..CTG...C...AA.G........                                3897102
24        3781444                        .....AC.....A.....G..CAA..-.........G.-  3781480
24        3621221   .....T..C.G..T.CA.....C......-........                        3621185
24        5773588                      .....A....G.AAA........CA..-..........C.-  5773626
24        3633292   ....G.A.CTG..TCCCC.....................                       3633250
                                                  \                             
                                                  |                             
                                               AATA
24        3643843   ....G.A.CTG..TCCCC.....................                       3643801
                                                  \                             
                                                  |                             
                                               AATA
24        4587998                               .....A........CA...-...........-  4587969
24        5048610                                                         ......  5048615
24        2720070   ......T.C....T.GG....G.G....                                  2720043
24        4841792                                ....A...A.....C...-.........G.-  4841820
24        3248391                     ..G..G..G.......G........A..-.............  3248436
                                                                              \ 
                                                                              | 
                                                                          CTGCT
24        5786527                 ....A..A...........A....A...CA...-...--...----  5786566
                                                      \                         
                                                      |                         
                                                      A
24        4684202                      ...G.A........A.........A...C-----..C.C..  4684237
24        5278036                               ..A............A..-.....T....G.T  5278066
24        2634202                 .....A...A...A..............CA...-...CA....G.T  2634157
                                                   \                            
                                                   |                            
                                                   A
24        3768549                   ..........................CA...C...--....G.T  3768508
24        3470936                       .....A....C..A.........AA.--.G.......G.-  3470900
24        4437328                        .....A......A.........A...-...CA..G.G.-  4437364
24        4745122                           .......A..........CA...-.........G.-  4745089
24        4242259                   ......A....A..............CA...-.....T.....T  4242305
                                                      \                         
                                                      |                         
                                                   AAAA
24        2219081                        .....................CA...-.....T...G.-  2219117
24        2213233                         ....................CA...-.....T...G.-  2213268
24        4678213                      ......A..A....A........CA...-....TT...G.-  4678251
24        3804755                       ......A.....AAA.......CA...-.......-----  3804722
24        4178891                          ...................CA...-...CA...GG.T  4178926
24        4883408                        ....AA.....CA........CA...-.....T.....T  4883445
24        5314852                     ......AA.C...AAA........CA...-.........G.T  5314812
24        3071548                        .....G......A........CA...-.........G.T  3071511
24        3848223                  ...........AAA....A........CA..T-...A.....G.-  3848181
24        3730199                            ......A..........CA...-...CAA...G.T  3730232
24        2512465                                                   .........G..  2512476
24        5818310                      ..C.....A.....A........CA..-....CA.C..G.T  5818271
24        3266792                              ...A..C........CA...-.....T...G.T  3266761
24        3960796                                ..............A..-....A..C..G.-  3960824
24        4874136                             .....A..........CA...-.........G.T  4874168
24        3135947                         ....G.A....A...A....CA...-.......G...T  3135983
24        2538642                         .....A......A........A.A.C-..CA....G.T  2538606
24        4481123                                             ..A..............T  4481140
24        3651564                                                ...C..........T  3651550
24        558809    .....T..C....                                                 558797
24        4328266                        .....A......G........CA...-......A....T  4328303
24        4329186                        .....A......G........CA...-......A....T  4329223
24        5376569   ...TG.A.C.....G..                                             5376585
24        1458779   .....T..C....C..                                              1458794
24        4192681                      ...................T..C-----..T.........T  4192646
24        4253892   .....A..C......                                               4253878
24        4256085   .....A..C......                                               4256071
24        4321786   .....TA.C....                                                 4321798
24        4323956   .....TA.C....                                                 4323968
24        4572402   .......GC..T..CCAGCCA.....AG.....A........-CA..............   4572341
                          \                                                     
                          |                                                     
                       ACCT
24        5492942                   ...........................AA.T-..ACA......T  5492900
24        5497446                   ...........................AA.T-..ACA......T  5497404
24        3389946                               .....A........CA...-.......C.G.-  3389917
24        875510    .....T.TC.......C..G..A..C...A..                              875543
                                  \                                             
                                  |                                             
                                 GT
24        53109     ......AAC......                                               53123
24        5942943   ...T..A.C.....                                                5942930
24        3240291   .....TA.C......                                               3240305
24        2605594   ...G..A.C....                                                 2605606
24        2194462   T....T.GC....                                                 2194450
24        767440    ......A.C....C.....A.CA.....                                  767412
                                   \                                            
                                   |                                            
                                   G
24        2893468   ....G.A...G....C.G...............G....                        2893511
                                 \                                              
                                 |                                              
                            TAACAG
24        3103193   .....T..C.....                                                3103180
24        5492808   G..T....C....                                                 5492796
24        5497312   G..T....C....                                                 5497300
24        4312754   ....G.A.C....                                                 4312766
24        4315156   ....G.A.C....                                                 4315168
24        4318123   ....G.A.C....                                                 4318135
24        5588806   ......A.C....                                                 5588818
24        2532424   .....T..C....                                                 2532412
24        3550902   ..T..T.TC....                                                 3550914
24        4218123   ..TG.T..CTG...-.............                                  4218097
24        4257378   ........C.....                                                4257365
24        5186861   ..G...A......                                                 5186873
24        5716458   .C...G..C....                                                 5716470
24        1975988   ......A.C....                                                 1976000
24        1984863   ......A.C....                                                 1984875
24        3267918   ..TGTG...TG..T.G..A.C...........                              3267949
24        5393035   .....T..C.........AC.C.......                                 5393065
                                  \                                             
                                  |                                             
                                 CC
24        2263654   ......A.C....                                                 2263666
24        5437635   ...TGT..C.....G.A.....................                        5437677
                                 \                                              
                                 |                                              
                             CCCAA
24        5773699   .....T..C.......AA......                                      5773725
                                 \                                              
                                 |                                              
                               TGT
24        4931248   ..A..TTTC.......G..............                               4931281
                                 \                                              
                                 |                                              
                               TCA
24        5336230   ........C.....G.C...............                              5336193
                                  \                                             
                                  |                                             
                             AGAGGT
24        4319633   .....A..C.....GC..A..C............                            4319669
                                 \                                              
                                 |                                              
                               TGG
24        5586539   .....T..C...                                                  5586550
24        4278727   ...T.G..C..A.-....A........A...A..G...                        4278763
24        5436053   ...T.T..C....                                                 5436041
24        3719705   .....T..C....                                                 3719693
24        4004585   ...TGT.......-.C....G...CA..C..A...                           4004618
24        3044632   .....T..C...                                                  3044643
24        3437475   G....T..C..-.C.C...............C..                            3437507
24        5269480                        .....A......A........CA...-...CA....G.T  5269443
24        3719571   .....A.GC....                                                 3719559
24        1003076   ......A.C....                                                 1003064
24        3559883   TT.T.T......                                                  3559894
24        3890158                        ............A........CA...-...CA....G.T  3890121
24        4432948   ....G...C..                                                   4432938
24        3670003   ......A.C...                                                  3669992
24        4477805   ....CA....                                                    4477814
24        4670639   T......                                                       4670645
24        4301739   .....T..                                                      4301732
24        2761874   ........                                                      2761881
24        3136073   .....T..                                                      3136080
24        4789726   T....T..                                                      4789719
24        5751649   .....T..                                                      5751642
24        3248523   ........                                                      3248530
24        6102852   .....A..                                                      6102845
24        3022894   .........                                                     3022902
24        3007397   ...T..C....AA.C........AAA.......                             3007360
                            \                                                   
                            |                                                   
                        AGATG
24        1277121   .....G..                                                      1277114
24        1014726   .....T..                                                      1014719
24        3528340   T....A..                                                      3528347
24        5278139   .....T..                                                      5278146
24        2605027   ....T...                                                      2605034
24        3397492   ...AG.A.-.T.GC.G..C...GC..............                        3397456
24        4755423   ...T.T...G.A..A.C.............                                4755457
                           \                                                    
                           |                                                    
                       CCTGA
24        3053038   ...T..                                                        3053033
24        2287111   ......                                                        2287106
24        2295485   ......                                                        2295480
24        5269371   ......                                                        5269366
24        2574251   ...T..                                                        2574246
24        3520757   ......                                                        3520762
24        4503848   .........GT.-T.C.....G......G...G.....                        4503887
                          \             \                                       
                          |             |                                       
                          T            GA
24        98983     ......                                                        98978
24        3287155   T.....                                                        3287150
24        4038697   .....                                                         4038701
24        4267553   ......                                                        4267558
24        4278955                      .......A.....A..........A...-...........   4278993
24        4470364   ...........AA........A.A.AG...A.....                          4470406
                          \   \                                                 
                          |   |                                                 
                      TCCTG  CA
24        2918992   ........                                                      2918999
24        4624803   ........C..-..G...A........                                   4624833
                          \                                                     
                          |                                                     
                      ACCTG
24        5393851   ..T..                                                         5393847
24        5774463   ........                                                      5774470
24        4437437   ......                                                        4437442
24        3584255   ......                                                        3584250
24        3874031   ......                                                        3874026
24        825719    A.....                                                        825714
24        829482    A.....                                                        829477
24        3479251   ...                                                           3479249
24        4989806   .T...                                                         4989802
24        6101731   .....                                                         6101735
24        5202606   ..                                                            5202607
24        5382392   ..                                                            5382393
24        6120893   ........C....                                                 6120881
24        6122686   ........C....                                                 6122674
24        2209165   .....T..                                                      2209158
24        3819781   ......                                                        3819786
24        3828372   ......                                                        3828377
24        4843371   ...                                                           4843369
24        2927947   .....                                                         2927951
24        4668013   .....                                                         4668009
24        3436845   ......                                                        3436850
24        3616757   .....                                                         3616753
24        5382231   .....                                                         5382235
24        4585245   ..TGG...C..............A..........                            4585211
                                   \                                            
                                   |                                            
                                   C
24        3320855   ....                                                          3320858
24        235769    ....                                                          235766
24        2099098   ...                                                           2099096
24        1198177   ......                                                        1198172
24        2061844   ...                                                           2061842
24        3096581   .....                                                         3096585
24        3529923   .....                                                         3529919
24        3806927   ...                                                           3806929
24        5315407   .....                                                         5315403
24        5006347   ........C....C.T.....C..                                      5006370
24        2061468   ...                                                           2061466
24        2952788   ...                                                           2952786
24        3351577   ...                                                           3351575
24        3636441   .....                                                         3636445
24        3646992   .....                                                         3646996
24        2576903   ...                                                           2576905
24        5091212   .....                                                         5091216
24        1772334   ..                                                            1772333
24        4675630   ......C.A..A.T........G...                                    4675660
                       \      \                                                 
                       |      |                                                 
                      TG    TAA
24        3959696   ..............                                                3959709
24        4460308   ......A..                                                     4460316
24        4989573   ...                                                           4989571
24        3847071   ...                                                           3847073
24        4508391   ......A.C....C..C.C.A........                                 4508420
                                 \                                              
                                 |                                              
                                 T
24        3058045   ...                                                           3058043
24        2088968   ...TGT..CTG...............                                    2088995
                                  \                                             
                                  |                                             
                                 GG
24        2622998   ...                                                           2622996
24        5709600   ..                                                            5709599
24        4431389   .....T..CTG..................                                 4431424
                                   \                                            
                                   |                                            
                             TACTGAG
24        3271885   A....-.....TG......C.........C........                        3271925
                               \    \                                           
                               |    |                                           
                               T  CGC
0         1617225                       .............A.......GCA.A.-...CC....G.-  1617188
0         420443                      ......A........G.......GCA...---.....G..G.  420405
0         1755350                     ..............AA........CA.....G.....T.T.C  1755402
                                                                   \          \ 
                                                                   |          | 
                                                             TCTCACT       GGCC
0         1406859   ........C....TGT.G..GGG......A....G...T....                   1406817
0         3449448   .....T..C....                                                 3449436
0         10461309                              ..C..A........CA..--...........T  10461280
0         6003652                   ................CA........CT...T....C....C.T  6003598
                                                                     \     \    
                                                                     |     |    
                                                               TTGCTAA  TAGG
0         10065903  .....A..C....T.G.....G..C..A.A...                             10065871
0         10076106  .....A..C....T.G.....G..C..A.A...                             10076074
0         10467444  .....T..CTG..TC.C...C.....C...C.......                        10467407
0         4828212                        ............AA.......CA...-.....T.---..  4828178
0         1617116   ......A.C....-...CC...C...                                    1617092
0         5716040   .T......CT..TTA..C....AC.....AA.......                        5716077
0         4889164   ..A..GA.C.....C.G.....A...A...A...A...                        4889205
                              \   \                                             
                              |   |                                             
                              A GGT
0         162065                     .......C.................CA...T.........G.T  162012
                                                                    \ \       \ 
                                                                    | |       | 
                                                                    C CCTAAG GGGC
0         10367086                  ...C......A.C....A......A..A...-...........C  10367032
                                                                              \ 
                                                                              | 
                                                                   TTGCTCAGGGCC
0         10373884                  ...C......A.C....A......A..A...-...........C  10373830
                                                                              \ 
                                                                              | 
                                                                   TTGCTCAGGGCC
0         9735088                            .................CA....C......C.G.C  9735043
                                                                     \        \ 
                                                                     |        | 
                                                               TCAAAAA     GGCC
0         6699313   ...TGT..C....TA...GG....G.A.A.A....                           6699347
0         3018737   .....T..C.....ATAG................                            3018770
0         751701                                 .............CA...-...........-  751673
0         7675761   ...TG.A.C....TC.A.....AC....C...C....                         7675797
0         6610361                          ..........C......C.....-.......------  6610390
0         4468389                   ...A..A..........A........CA.T.-.A.......G.T  4468347
0         7782251   ...T....C....C...C.C......                                    7782276
0         7415765                     ...A...A.......A........CA...-......AG.G.C  7415809
                                                                              \ 
                                                                              | 
                                                                           GGCC
0         1153801   ......A.C....CC-------.....A.....A........CA...-...CA....G..  1153857
                              \                                                \
                              |                                                |
                           GTCC                                                T
0         7893311                    .....AA.........AA............-...CA.......  7893265
                                                                               \
                                                                               |
                                                                           TGCTT
0         10347521  ......A.C.....G.AAGA.G....G.....                              10347490
0         10297410  ....G...CTT..--------.AG.G.....A.G........CA...T.T.....T...C  10297351
                                                                      \      \  
                                                                      |      |  
                                                                CTCTAAG      G
0         10490946                                                            ..  10490945
0         2767169                      .......A.A....A...A....CA...-.......G.G..  2767215
                                                                               \
                                                                               |
                                                                         TCCTTAG
0         10173192                .....A..C....................A...-.........G..  10173138
                                             \        \                        \
                                             |        |                        |
                                            AA      AAA                    TGCTC
0         7518615                   ....A..A..................CA..T-.........G.T  7518573
0         9699094   ...-..C.C....C.C...AA.....C..........-..T.CA..-.C........G.T  9699038
0         7901591   ....G.....G..T...A....C.AA....                                7901620
0         10808274                   ..C.......G...G...........A...T.---------.C  10808241
0         10280710  ....GT..C....C.C.GA...C...A..                                 10280682
0         7339179   ...TG...C.G..C..GCCC.........                                 7339207
0         7568069   ...TG...C.G..C..GCCC.........                                 7568041
0         1208413   .....T..CTT..T.T.A...AG.......                                1208442
0         9498412                         .....A.....A........CA...-.......G.G.-  9498447
0         8061673   ....G.A.C....T.T..A.G..G.....                                 8061701
0         7151138                        .....A......A........CA...-...CA......-  7151102
0         1750442                            ......A......A...CA...T.-.........-  1750474
0         8479579                     .....A.............A....CA..-......A.....T  8479536
                                                      \                         
                                                      |                         
                                                    AAA
0         9140627   ...TG.T..A...CC....AG.A.......                                9140656
0         10869425                                                            ..  10869426
0         10433146  .....T..CTG..CC......A.......                                 10433118
0         6057800                        .....A......A.A......CA...-....A...GG.-  6057836
0         1186249   ..TTG.A.C....TG...A.A.....                                    1186224
0         7914770                      .......G......A.........A...-...G...G.G.T  7914809
0         10296455  ......A.C.G..C......C..                                       10296433
0         5808837                            ........A.......GCA...-.A.......G..  5808870
0         6664440   .....T..CAG...A.G.....C..                                     6664464
0         6364894                            ........A........CA...-...CA......T  6364927
0         9107623   .....T..C......G..C...G..                                     9107647
0         8567737                   ...A...A...G...G...A........T......--..C.C..  8567779
                                                                   \            
                                                                   |            
                                                                   T
0         10559200  ....GT..C...A....A..A..                                       10559178
0         10568618  ....GT..C...A....A..A..                                       10568596
0         3689826   ........C........AA.G....                                     3689850
0         10094983  .....T..CT..AC..........                                      10095006
0         10252132                               ....A.........A...-.........G.-  10252104
0         9901318                      .....A........A........CA...-...CT....G.T  9901279
0         10812211                              .....A........C....-.........G.-  10812240
0         7675427   ...T.TA.C....T..A..C......C...C.......                        7675466
                                          \                                     
                                          |                                     
                                         AC
0         7968192                          ...C......A........CA...-........C..T  7968227
0         9877991                    .....A...A...AG...........A..-......T.....T  9877950
0         10745534                     .....A........A........CA...-...........T  10745495
0         8376463   ...TGT........GC.C.....                                       8376441
0         6316075                    ...A...A...A...A.........CA...-.....T.....T  6316034
0         6321959                    ...A...A...A...A.........CA...-.....T.....T  6321918
0         1500823                                                ..............T  1500809
0         1934071                         ....A....G.A.........A..-.C..AA....G.T  1934107
0         10526334  ...TG.A.C....TCC......                                        10526355
0         9301202                              ......A.........A..-....CA....G.T  9301171
0         10779082  ....TG....TTT...A....A.....G...A...A..                        10779045
0         1132113                       .....A.......A...G....CA...-...CA....G.T  1132151
0         9894752                       ....A........A........CA.A-..........G.T  9894714
0         2275557                 .....A...A...A.....A........CA...C-........G.T  2275601
0         10456789                          .........A........CA...-.........G.T  10456755
0         9287131                        ......A.....C........CA.A.-.........G.T  9287168
0         7675319                        .....A......A.......GCA..--...C.....G.T  7675355
0         7706527                    .....A..........A.......CCA...-...........T  7706568
0         10500958                      .....A.......A........CA..-..........G.T  10500920
0         7419207                   ......C.......AAAA........CA..C-.........G.T  7419165
0         1368786                          .....A....A........CA...-....A..G.G.T  1368821
0         8030187                          .....A....A.........A...T.-.CA....G.T  8030222
0         9397985   ..A..T...AT..T........                                        9397964
0         9151429   .....T.....A.T.T..G......GG......G.....                       9151469
                                         \                                      
                                         |                                      
                                        CA
0         9237774                   ...........................-A.........------  9237737
                                               \                                
                                               |                                
                                               T
0         10240123                      ....A.......AA........CA...-...C.....G.T  10240085
0         5827680   ....G.A.C....TA....                                           5827698
0         8986424                   .....A....GC....AA.C.......A.T.-...........T  8986466
0         4340273                    .....A.A...A....A........CA...-...G.......T  4340314
0         10782644                      ......................CA.---...C-------.  10782615
0         10297638  ...TGT..C.....GC......A....AC..A...A..                        10297601
0         7727790   ......A.C....G....                                            7727807
0         10775254  ...TG.A.C....T.C.C....................                        10775208
                                        \                                       
                                        |                                       
                                ATGGCATCC
0         1237539   ....GT..C....C....                                            1237522
0         9421306   ......A.CTG.GT.....A...A...A.....                             9421274
0         9213803                                     .........A...-...........T  9213779
0         9489694   ......ATC...TC.T..C...............C....                       9489739
                                     \      \                                   
                                     |      |                                   
                                   GCC   GAGG
0         8967589                       ....CA.......C........CA...-...C..C....T  8967551
0         7914898   ....GT..CTG..----------.A...G...A.........CA.A.-......------  7914940
0         7953072                        ....AA......A.........A...-...........T  7953035
0         7498142   .....TA.C....T..                                              7498157
0         10763934  ....TG...G.T..ACC....C.....C..........                        10763897
                    \                                                           
                    |                                                           
                    TG
0         3360259   .....T..C....T..                                              3360274
0         10780594  .TTT.T..C....C..A...GC.C.....C..C...                          10780559
0         10785731  .TTT.T..C....C..A...GC.C.....C..C...                          10785696
0         6974405                               .....A........CA...-...CA....G..  6974370
                                                                               \
                                                                               |
                                                                           TGCTC
0         3509599            ......T....A.....A......A....A...CA...-...C.......T  3509649
                                                      \                         
                                                      |                         
                                                      A
0         4906504                      ..................A....CA..-............T  4906543
0         1128551                       ....A.A......A...A....CA..-........G.G.T  1128589
0         10424205                ...................A...A....C....C.......T.GC.  10424150
                                                 \             \      \         
                                                 |             |      |         
                                               GTA             A ACTGAG
0         4148956   .....T..CTG........C....                                      4148980
                                   \                                            
                                   |                                            
                                   G
0         10347604                                                           ...  10347602
0         8377454                    ......G...A.....A........CA...-.......G...T  8377495
0         8925497                         .....A.....G........CA...-....A-------  8925468
0         1546563                ....A...C.........AAA........CA.T.-...........T  1546518
0         9226305   .....T..CTG........C..A..............                         9226264
                                  \            \                                
                                  |            |                                
                                  T         AAAC
0         9232168   ....G.A.C....                                                 9232180
0         9494957   ....GT..C.....C..C.....C....AAA.......T..T..                  9495007
                                  \                                             
                                  |                                             
                            GTCATGT
0         9289970                        .....AC.....C........CA...-....A....G.T  9290007
0         10482683  .....T..C.....                                                10482696
0         837808    ......A.A....C.GGCCC.AG.C........A........CT...-....A....     837752
                               \                                                
                               |                                                
                               T
0         6808543   .....T..C....                                                 6808531
0         7484735   ........C....                                                 7484723
0         8075803   .....T..C....                                                 8075815
0         2273713   T.....A.C.......CAC.....A...C...                              2273681
                                 \                                              
                                 |                                              
                                 T
0         7114887   ......A.C....                                                 7114875
0         9469522   .....T..C.T..-...CC.....A.....A....                           9469555
0         9536054   .....T..C....-.C.G...G.G......                                9536082
0         6118190   ......A.C....-....                                            6118174
0         10057697  T.....A.C....                                                 10057709
0         76698     ...TG...C....                                                 76686
0         7966711   .....T..C.....                                                7966724
0         6884231   ..GT..A.C.....C..GA..C.......                                 6884202
                                 \                                              
                                 |                                              
                                 A
0         9609540   ........C....                                                 9609552
0         10311714  ......A.C....                                                 10311726
0         7980830   .....TA.C....-.G...GG.....G....CA..G...                       7980793
0         8076424   ...TGT.......                                                 8076436
0         8806391   .....T..C....                                                 8806379
0         10520778  ...T.T..C....                                                 10520766
0         857795    .....T..C....                                                 857807
0         3412335   .....T..C....                                                 3412323
0         1012435   ....G...C....-..C.AC...A.......                               1012464
0         1036293   ....G...C....-..C.AC...A.......                               1036322
0         10525941  .....T..C....-.......A.....                                   10525966
0         7818244   ....TG.....TG..CC...................                          7818207
                      \                                                         
                      |                                                         
                     TG
0         9894642   ...T.T..C....                                                 9894630
0         10250731  ........C...                                                  10250742
0         7298937   ......T.C....                                                 7298925
0         419864    ......A.C.....                                                419851
0         563825    .....AA.C.T..-.........G.C.....                               563854
0         2047909   ..G..T..C....                                                 2047921
0         7116094   ..T..T..C...-.A.....ACA.....                                  7116068
0         7655718   .....T..C....                                                 7655730
0         5713138                        .....A......A...A....CA...-.........G.T  5713101
0         7381741   TG...T..CTG.....C..........G....G.....                        7381700
                                  \      \                                      
                                  |      |                                      
                                  T    GAC
0         7891845   .....TA.C....                                                 7891833
0         10309935  .....TA.C.G..T.........C....                                  10309907
                                 \                                              
                                 |                                              
                                 T
0         9241577   .....T...A..                                                  9241588
0         322002                    ..A.....A.A......A.G.......A.AT-....A....G..  321960
0         1493460   ........C....                                                 1493448
0         5009944   .C...T..A..----.G.C.....A....C...A.A...                       5009978
0         9954157   ....GT..C....                                                 9954169
0         1758594   ......A....                                                   1758604
0         10431932  ......A.C....                                                 10431944
0         169808    ......A....                                                   169818
0         3424881   ...T..A.C..CT...G.A....G.....                                 3424852
                              \                                                 
                              |                                                 
                              G
0         2492723   ......A.C....                                                 2492735
0         4657327   ...TT.C....                                                   4657317
0         1607641   ......A.....                                                  1607652
0         2892015   ...A.-----TT...TC...C...C.....A......G....                    2891979
0         7361831   .....G...                                                     7361823
0         3482477   .....                                                         3482473
0         10262298  ......A..                                                     10262290
0         1480233   ......A..                                                     1480225
0         7470602                        .....A......G......T.CA...C-...A......T  7470565
0         5689997   .....T...                                                     5690005
0         9120191                     ..C.....A.......G.......CA...-...........T  9120151
0         10409387  ......A..                                                     10409395
0         5695975   .....T..                                                      5695982
0         7763977   .T...T.T...                                                   7763967
0         1562893   .....T.TC....T.T..C....                                       1562915
0         10235047  ..T..T..                                                      10235054
0         7403631   .....A..                                                      7403638
0         1170298   G....T..                                                      1170291
0         1172331   G....T..                                                      1172324
0         1180596   .C......                                                      1180603
0         1519783   ........                                                      1519776
0         1608358   T.......                                                      1608365
0         704757    ....G...                                                      704750
0         6301897   G.....A..                                                     6301905
0         7653906   ........                                                      7653899
0         8474270   TG....                                                        8474265
0         7606649   .....T..                                                      7606642
0         7612730   .....T..                                                      7612723
0         7615652   .....T..                                                      7615645
0         7975852   .....T..                                                      7975845
0         803346    ........                                                      803353
0         7900588   .......                                                       7900582
0         8925393   ......A.C........A..A.....AA.G.GA.....C..T..                  8925348
                                   \                                            
                                   |                                            
                                  GG
0         1574328   .....T..                                                      1574335
0         3107448   T....T..                                                      3107455
0         3251872   .....T..                                                      3251879
0         6161532   ...----TG.....GG...CA.C...........                            6161561
0         7813410   .....                                                         7813406
0         10749985  ........                                                      10749978
0         10810012  ..T..T..                                                      10810019
0         1350215   .....T..                                                      1350222
0         9275086   .....T..                                                      9275093
0         10402658  ......                                                        10402653
0         7998183   ......                                                        7998188
0         10331983  ...TGT...GTT......G..C..............AA....                    10331939
                           \      \                                             
                           |      |                                             
                           T     GT
0         1469560   ......                                                        1469555
0         1480690   ......                                                        1480685
0         7641981   ......                                                        7641976
0         608706    ......                                                        608711
0         9119292   .....G....G....TG..........AA.........                        9119249
                      \       \                                                 
                      |       |                                                 
                    CCATG     T
0         4641604   ......                                                        4641599
0         7304666   ...                                                           7304664
0         10400534  ......                                                        10400529
0         810853    ..AT.T..C....TA.....A.....                                    810828
0         814917    ..AT.T..C....TA.....A.....                                    814892
0         3632748   ....                                                          3632745
0         146162    .....T..                                                      146169
0         1259492   ......                                                        1259487
0         1518473   ......                                                        1518468
0         3931445   ......                                                        3931450
0         4273810   .....T..C..                                                   4273800
0         4846673   ......                                                        4846668
0         6519384   ...                                                           6519382
0         7226745   ......                                                        7226750
0         7426976   .....T.....                                                   7426966
0         9267923   ......                                                        9267928
0         465012    ...                                                           465014
0         2120885   ......                                                        2120890
0         1153948   .                                                             1153948
0         7986230   ...AG...C...                                                  7986219
0         9866248   ......                                                        9866243
0         10460293  .....                                                         10460297
0         7295252   .....G...-G......C.C.....G....                                7295284
                         \                                                      
                         |                                                      
                      TCGT
0         7912893   ....                                                          7912896
0         3231837   .....                                                         3231841
0         5737374   T....                                                         5737378
0         10237396  ......                                                        10237391
0         10316730  ......                                                        10316735
0         989323    .....                                                         989327
0         8855060   A....                                                         8855056
0         7907066   ...                                                           7907068
0         4830582   ...........AT....A..C.......                                  4830614
                       \  \                                                     
                       |  |                                                     
                      AG CTG
0         1628770                          ....A.....A........CA..-....CT......T  1628735
0         7874637   .....G.........                                               7874653
                      \                                                         
                      |                                                         
                     CG
0         9494094   ....TG...G........C..                                         9494069
                      \                                                         
                      |                                                         
                    CTGTG
0         1399641   .....                                                         1399645
0         5897090   ...                                                           5897088
0         7300610   ...                                                           7300608
0         7455803   ...                                                           7455801
0         812007    ..                                                            812006
0         816071    ..                                                            816070
0         1394515   ...                                                           1394517
0         4149580   ....                                                          4149583
0         4810892   ...                                                           4810894
0         4829461   ....                                                          4829464
0         7305470   ....                                                          7305473
0         8428456   .....T..                                                      8428449
0         8433579   .....T..                                                      8433572
0         10386131  ....                                                          10386128
0         10455225  ...                                                           10455223
0         10756879  ......                                                        10756874
0         549184    ...                                                           549182
0         2248316   ....                                                          2248319
0         3509721   .......T.T..A...............                                  3509758
                        \                                                       
                        |                                                       
                    GCATCTACCA
0         9532841   ....                                                          9532838
0         9923326   ...                                                           9923328
0         10240013  ...                                                           10240011
0         10411090  ...                                                           10411088
0         10424068  ...                                                           10424066
0         10445183  ...                                                           10445181
0         1262986   ...TGT..CTG..T.........                                       1263008
0         1546441   ....TG.....A...T..C............                               1546410
                            \                                                   
                            |                                                   
                            T
0         7958115   ...                                                           7958117
0         10153684  ....                                                          10153681
0         10290732  ..                                                            10290731
0         10765070  ...                                                           10765068
0         5174860   .....                                                         5174856
0         7769790   ..T..A.....TT...A.........                                    7769760
                            \                                                   
                            |                                                   
                        CTGGT
0         9150015   .                                                             9150015
0         9206105                        .....A.....CA........CAA..-...CA....G.T  9206068
0         9471296   ...                                                           9471298
0         57183     ...                                                           57181
0         736400    ....                                                          736403
0         978059    ...                                                           978061
0         1737950   ...                                                           1737952
0         4835223   ...                                                           4835221
0         7966120   ...                                                           7966122
0         10209200  ......                                                        10209195
0         10584708  ....-.C........C.G....                                        10584731
                              \                                                 
                              |                                                 
                            TAG
0         8122347   ...                                                           8122345
0         4592298   ...                                                           4592296
0         7670198   ......                                                        7670203
0         1305314   ...                                                           1305312
0         6057909   ....TG......---.....C.....                                    6057936
                      \                                                         
                      |                                                         
                    TTGTG
0         6302209   .....T...GG.T..C....C.........                                6302179
                                  \                                             
                                  |                                             
                                  G
0         6696467   ...                                                           6696469
0         9205997   ...                                                           9205995
0         10467137  ...                                                           10467139
0         2054971   ...                                                           2054969
0         7354924   ...                                                           7354926
0         10051180  ...                                                           10051178
0         10897469  A.ATG.A.C............C.....                                   10897496
                                 \                                              
                                 |                                              
                                 A
0         4776582   ...                                                           4776580
0         7913328   ...                                                           7913326
0         10859347  ...                                                           10859345
0         1521350   ..                                                            1521349
0         1522909   ..                                                            1522908
0         5275392   ...                                                           5275394
0         7962523   ...                                                           7962521
0         10470509  ...                                                           10470507
0         10539204  ...                                                           10539202
0         708952    .....G..                                                      708959
0         1934179   .....T..C....                                                 1934191
0         4250529   .....T..                                                      4250522
0         9135444   ..T..T..C.....                                                9135431
0         882848    ...                                                           882846
0         890462    ...                                                           890460
0         2275676   ..                                                            2275677
0         8049230   ..                                                            8049229
0         9287240   ..                                                            9287241
0         1613282   ....TG....----..AG.......G...G...G....                        1613249
0         3512873   .....T..                                                      3512880
0         2661239   ..                                                            2661238
0         4340409   ....TG....--..-......C...........C....                        4340447
                      \                        \                                
                      |                        |                                
                     AT                       AC
0         7742064   .....T..C....                                                 7742052
0         6534368   T...TG...---..A......A......                                  6534392
0         6555660   T...TG...---..A......A......                                  6555684
26345     909                   ...T...A.......A.....A........CA...-..C........-  954
1964      214330    .....A..C.....CCAG.CC.....A......A........CA...-...CA....T..  214394
                                \                                            \  
                                |                                            |  
                                C                                        GTTGC
1964      1464      T.....A.C....TC..........AAA.....                             1496
1964      164238                        ......A......A........ATA..G.......-----  164272
1964      197667                         .....A..G...A.........A...-...CA....G.-  197631
1964      227876                      ...A.A.......AAA........CA...-...........T  227916
1964      163929    T...G...CTG..----.C.....A.......AA.C......CA...-........C..   163982
1964      126564    ...GGT..C....G..C.G.A............                             126531
                                 \                                              
                                 |                                              
                                 T
1964      153004    ........                                                      152997
1964      228010    ......                                                        228015
1964      120976    .....T..CTG......C..A.G..C..G..A....                          120940
                                   \                                            
                                   |                                            
                                   C
1964      197558    ....-----.......A....G.C....                                  197536
1939      18250                         .....A.......A........CA..-........G.G.T  18204
                                                                       \      \ 
                                                                       |      | 
                                                                    AAGT   AGCC
1939      41166                          .....A......A........CA..-..T.......G.T  41203
1939      9773      TTT..T.GC..TTTA.......................                        9736
1939      20434     .....T.T.....---------................A...CA...-.........G.T  20483
1939      1342                            ....A......A...G....CA..-............T  1306
1939      208240    ....G.ATC....G.G...C.C....AG.C...A....                        208202
                                 \                                              
                                 |                                              
                                 T
1939      28293     ...                                                           28295
1939      45848     ...                                                           45850
1340      363062                                                               .  363062
1340      298566                        ..C..A.......C........CA...----..-----.C  298596
1340      101310                         .....A......A........CAA.T-...C.......T  101347
1340      343555    ......A......GGG...CAA.........                               343525
1340      249136                      ...C................C...CA..A---..T...TG.-  249173
1340      271542                        .....AA......A.........A..-....C.....G.T  271580
1340      75319                     ....A....A.......A........CA...-.........G.-  75278
1340      64736                          .....A......A...A....CA...-.......G...T  64773
1340      68434                       ........................CAA.T-...A.......T  68394
1340      78799                              ........A........CA...-...CA....G.G  78766
1340      234311    .C.GG...CTG.........                                          234330
1340      30040                                ....A..........CA...G-........G.T  30071
1340      425925    .....T..C....                                                 425913
1340      428581    ........C...                                                  428570
1340      347628    ......                                                        347623
1340      213588    ......                                                        213593
1340      298676    .......                                                       298682
1340      447354    ......                                                        447359
1340      63978     ...                                                           63976
1340      272103    ....                                                          272106
1340      272767    ..                                                            272768
1340      276372    ....                                                          276375
1340      384775    ........C....                                                 384787
1227      83584                     ..........................CAA..T-----..C..--  83620
1227      129303    ......A.C.GA.T.G.A.GA..............                           129337
1227      49837     ........                                                      49830
1227      40802                        .....A...A...A.........CA...-...CA.C..G.T  40763
1227      339752    ........CTG..C..C..A...C..                                    339777
1227      146557    ..A..T.......T.......                                         146537
1227      144704    ..A.....C.....A..                                             144688
1227      617034                     ..C......A.A....A...A..A......-.......G.G.T  616993
1227      528071    ......ATC.....                                                528084
1227      112701    ...GG.A.....                                                  112712
1227      205802    .....T......G.G..............A........                        205756
                                \             \                                 
                                |             |                                 
                            GTCCT          AAAC
1227      97739     ......                                                        97734
1227      616902    ...                                                           616900
1227      133243    ......A.C....                                                 133255
1227      136607    ......A.C....                                                 136619
1053      322138                         .....A.A....A...A..A..A...-.........G..  322096
                                                                               \
                                                                               |
                                                                           TGCTT
1053      151962    ....GT..C....C.....AGA.......C.C....                          151997
1053      596147    ......T..                                                     596155
1053      219676                  .............AA.............CA...-.........G.-  219632
                                                      \                         
                                                      |                         
                                                      A
1053      486118                        ......A......A........CA...--........G.-  486154
1053      174585    ...AGTA......T...G.A...C....                                  174612
1053      641524                               ......A........CA...-.........G.T  641493
1053      348376                          ....A.A....C...G....CA..-............T  348340
1053      853421    .....T..C....                                                 853409
1053      830583    ......A.C....-....C....C.A....                                830555
1053      588895    .....T......                                                  588906
1053      288909    .....T..........GAA...A.....                                  288937
                               \                                                
                               |                                                
                               G
1053      581117    .....T..-...GC.CC....AAA.....A....A...                        581153
1053      469756    T....T..                                                      469763
1053      276442    ...G..T..T..T.C................                               276480
                          \                                                     
                          |                                                     
                    ATCCCACT
1053      486227    ..T...                                                        486232
1053      282108    .....                                                         282104
1053      65041     ......                                                        65046
1053      515335    ...                                                           515337
1053      508657    ...                                                           508659
1053      536809    ...                                                           536811
1053      523907    ....                                                          523910
1053      545115    ....                                                          545118
1044      492760    .....T..C..C..GCC.....GAAAA..C.C.A........CA....AG....A....T  492834
                               \                                   \          \ 
                               |                                   |          | 
                            ACTT                             TTTTGTT       GGTC
1044      209011                        .....A.......AC.......CA...-...CA....G.-  208974
1044      69770                              ...A....A........CT...-.........---  69800
1044      207192                    ..........................CA.A.C-..G.....---  207153
1044      770869                    .....A...G.....G.A........CA.A.-...CA......T  770911
1044      652669                              .....A.A........CA...-....A......-  652638
1044      300609                                .....A........CA...-...CC.......  300579
1044      46777     ..T..T..                                                      46770
1044      591286                         .....A......A........CA...-.........G.C  591323
1044      385906    ..T...A.C....                                                 385894
1044      266235    ...TG...C....                                                 266223
1044      652404    .....T..                                                      652411
1044      102118    ......                                                        102113
1044      810746    ......                                                        810741
1044      465253    ......                                                        465258
1044      475338    ......                                                        475333
1044      394150    ...                                                           394148
1044      208901    .....                                                         208897
1044      667482    ....                                                          667479
1044      720679    ....                                                          720676
1044      365823    .............                                                 365836
                          \                                                     
                          |                                                     
                          T
1044      532701    ...                                                           532703
968       420401    ...TG.T.CTG..C.T.C..A......A....A.....---------..T..---..T.T  420448
968       315066                           .....A....A.........A..-.......------  315037
968       21363                          .....A......A....A...CA...-.........G.T  21400
968       420192    ...TG.A.C....T.C......A.......                                420221
968       282766    ........C....TC....A..C.....                                  282793
968       414818    ....GT..C...TT.T..............                                414789
968       420528    ...TGTA.CTG..T........C......                                 420556
968       512738    .....T..C....T.G...G.....                                     512714
968       826987                      ....A..A..AA...C........CA..-........GC..-  827026
968       121558    T.T...A.C.....G.A...                                          121539
968       753025    ...TG.........C....                                           753007
968       274998    .....T..C.....                                                274985
968       447471    ...T..ATC.....                                                447458
968       638819    ...TGT..C....-.....A.....                                     638842
968       423655    ...TG.A.CTG..----.G.G.......AAAAAA........CAA..-....-------.  423608
968       602764    ...T.TA.C..A.-...G.AC....C...C...C...                         602799
968       117891    T..TG.....CC.CC...AC..............                            117854
                             \                                                  
                             |                                                  
                          TGGC
968       419423    .....G..                                                      419416
968       157776    .....T..-.T.AC......AC..C....                                 157749
968       344386    .....TA.-....TG.A.C..C...C...........                         344421
968       716575    ...T..A.-...ATC.G.....C....                                   716550
968       486355    ..                                                            486356
968       463036    .....T..                                                      463043
968       305539    ......                                                        305544
968       865648    .............C..                                              865633
968       37690     ...                                                           37688
968       772810    ..                                                            772811
968       787147    ...                                                           787149
968       444698    ...                                                           444696
968       437565    A...TA...TG........A.....A.............                       437522
                                 \                 \                            
                                 |                 |                            
                                CT               AAA
787       760060    ......A.C.G..T..C.CG.GGG..............                        760097
787       586216                         ...............GG....CA...T.......T...T  586261
                                                                    \ \       \ 
                                                                    | |       | 
                                                                    C AG   GGCC
787       735038    T..GG.A..AG..T..CA...CA.C.........                            735071
787       721774                         .....A...C..A........CA..-..........G..  721732
                                                                               \
                                                                               |
                                                                           TTCTG
787       763726                        .....A....A......A....---......C-------.  763755
787       213736                       ..C....AC.....A........CA...-.........G.T  213775
787       1042325   ......                                                        1042330
787       1053930   ......                                                        1053935
787       992039                    ..........C.A....A...A..A.CA..-....CA....G.T  991997
787       1064844   ......A.CTG..C.TC.G...G.......                                1064873
787       541005    ....                                                          541008
787       631165                       .............AAA.......CA.C-..........G.T  631204
787       243765    ..T..A...GG..C..AA...........                                 243737
787       820303    ......A..GG...A.CC.C....C...                                  820330
787       220028                      .....A.........G........CA...TC..-----.C..  220064
787       1031163                               .....A........CAA............T.T  1031194
787       285845                           ...................-CA............G.T  285881
                                                    \                           
                                                    |                           
                                                    T
787       222068                      .....A.......A...........A...-...G.....G.T  222108
787       245789                      ...G...A.......A.......GCA..-.........G..T  245749
787       569374                           ..........A........CA...C-..C.....G.T  569409
787       595150                       .......A..G...A........CA...-...CA......C  595189
787       270952                         ....CA..G...A........CAA..G...........T  270914
787       258800                    ....A.....AC.....A........CA...-......C..G.-  258759
787       263650    .....A....G...C-.CAGC.C..G..A....G.......GCA..-....CA......G  263593
787       268919    .....A....G...C-.CAGC.C..G..A....G.......GCA..-....CA......G  268862
787       419752                          ....A.G....A..........C.--....T....G.T  419787
787       348139                        .....A.......A........CA...-....A......G  348177
787       355925                        .....A.......A........CA...-....A......G  355963
787       342107                               ......A........CA...-.......G.G.T  342138
787       800673    A.......C.....A...                                            800690
787       797600                          ......A.A..G.A......-.AT.........G.C.T  797564
787       476404    ..A..T..C....                                                 476392
787       182853    ....GG..C.....                                                182840
787       451596    .....G..C.....                                                451609
787       451934    .....G..C.....                                                451947
787       440129    ..G.....C......                                               440115
787       586341    ..GTG...C....-.G....G..C.....                                 586368
787       745711    ......A.C....                                                 745699
787       1087462   .....T..C..T..                                                1087475
787       666381    ...TG...C....                                                 666369
787       46836     ......A.A..T..G..C.........                                   46863
                                 \                                              
                                 |                                              
                                 T
787       889820    ....T...C....                                                 889832
787       497962    .....T..C....-...C.CCA.......                                 497935
787       631296    .G..G.T.C....                                                 631308
787       751447    .....T....G..                                                 751459
787       161660    ..T.GT..C....                                                 161672
787       449782    ..TTG........                                                 449794
787       541375    ....T.A.C....                                                 541363
787       9531      .....A..C.....                                                9518
787       34523     ......A.C...                                                  34512
787       433430    ...TGT........                                                433417
787       519746    ....T...C.......G..C.............C...A....                    519698
                                 \ \                                            
                                 | |                                            
                               TGA TCTC
787       765106    .....T.TC...--...........C....                                765133
787       989939    ......A.C....                                                 989951
787       71952     ....GT..C....                                                 71964
787       642412    ....G.A......                                                 642400
787       448346    .....T......                                                  448357
787       504979    ....G...                                                      504986
787       663401    ......A....                                                   663391
787       455811    ........C...                                                  455822
787       502741    ......                                                        502746
787       483407    .....A....T..                                                 483419
787       339060    ...AG....                                                     339068
787       600827    .....T..                                                      600834
787       747610    ..T..T..                                                      747617
787       227940    T..........A...G..........                                    227971
                            \                                                   
                            |                                                   
                       CCAAAT
787       429928    ........                                                      429921
787       431701    ........                                                      431708
787       364697    .T...A..                                                      364690
787       764417    .....T..                                                      764410
787       93633     .....T..                                                      93640
787       568358    ......                                                        568363
787       439546    ......                                                        439541
787       772128    ....                                                          772131
787       775352    ....                                                          775355
787       578998    .....T..                                                      578991
787       1142360   ......                                                        1142365
787       120859    .T....                                                        120864
787       590039    ......                                                        590044
787       271670    ......                                                        271665
787       550401    ......                                                        550406
787       957670    ....                                                          957673
787       478912    ...                                                           478914
787       441419    ....T.-...G..-.G.....A...A.....                               441391
787       782351    ......                                                        782356
787       145201    ........C......                                               145187
787       77538     ...                                                           77540
787       1128534   ...                                                           1128536
787       1132266   ...                                                           1132268
787       623031    ....                                                          623028
787       152924    ...T..                                                        152919
787       581586    ......                                                        581591
787       1156722   ......                                                        1156727
787       439328    ......                                                        439333
787       692112    ....                                                          692109
787       1031267   ...                                                           1031269
787       531656    ....                                                          531659
787       355044    ...                                                           355046
787       362601    ...                                                           362603
787       808794    ...                                                           808796
787       94163     .                                                             94163
787       348595    ....                                                          348598
787       356381    ....                                                          356384
787       493520    ....                                                          493523
787       17540     ...                                                           17542
787       496813    ....                                                          496816
787       1086205   ...                                                           1086207
787       214504    ....                                                          214501
787       142772    ...                                                           142770
787       506134    ...                                                           506132
787       786827    ....                                                          786824
787       917818    ...                                                           917820
787       228164    ....G...                                                      228171
787       1131920   .....G..-..A....GA....C...                                    1131894
                      \                                                         
                      |                                                         
                     TG
787       1135649   .....G..-..A....GA....C...                                    1135623
                      \                                                         
                      |                                                         
                     TG
787       23375     ...                                                           23377
787       306199    .G..CA.....C..C..C...........                                 306166
                     \         \                                                
                     |         |                                                
                    TG       AGG
787       466229    .T..                                                          466232
787       478746    .....                                                         478750
787       812095    ....                                                          812092
787       282967    ...-----------.....................                           282990
787       788293    ...                                                           788295
787       285960    ...                                                           285962
787       8329      ...                                                           8331
787       254241    ...                                                           254239
787       350321    ...                                                           350323
787       357678    ...                                                           357680
787       479986    ...                                                           479988
787       832739    ...                                                           832741
787       30730     ...                                                           30732
787       277846    ...                                                           277848
787       283087    ...                                                           283089
787       112250    ......A.C....                                                 112238
787       432777    .                                                             432777
787       991909    ..                                                            991908
759       576330    ....GT..C....                                                 576318
759       193580                         .....A......A........GA...-.......G.G..  193622
                                                                               \
                                                                               |
                                                                           TGCTT
759       515404                                .....A........CT...-.........G.-  515433
759       734732                     ........C......GA....C...CA...-...--..-----  734766
759       507101                                  .............A...T.-.........C  507129
759       314885    ....G.A.C....TC....                                           314903
759       798020                      .........A.G....AA.......AC..G...CA....T..  797978
                                                                 \              
                                                                 |              
                                                                 A
759       799115                      .........A.G....AA.......AC..G...CA....T..  799073
                                                                 \              
                                                                 |              
                                                                 A
759       506015                               ...A...........CA...-.........G.T  505984
759       978998                        ......A.A....A........CA...-...CA....G.-  978961
759       197664    .T.TG...C.G....                                               197650
759       224426    ...AG.A.C....CAG....G.G.G.......                              224457
759       256774    ......A..                                                     256766
759       329464    ...T..                                                        329459
759       79039     .....T..                                                      79046
759       242064    ......                                                        242069
759       717733    ...                                                           717731
759       330371    ..T..                                                         330375
759       331974    ...                                                           331972
759       384501    ....                                                          384504
759       386621    ....                                                          386624
759       389049    ....                                                          389052
759       393413    ....                                                          393416
759       397584    ....                                                          397587
759       373542    .T..                                                          373545
759       507201    ...                                                           507203
759       468422    ....                                                          468419
759       968926    .                                                             968926
680       1042277                              ......A.............-...AA....G..  1042241
                                                                               \
                                                                               |
                                                                           TGCTT
680       742139                        .....A.......A...G....CA...T.-----.C.C..  742105
680       860908                  ......A...........GA........CA.A.-...CA....G.T  860863
                                                      \                         
                                                      |                         
                                                      A
680       858648                  ......A............G........CA.A.-...CA....G.T  858602
                                                      \                         
                                                      |                         
                                                     AA
680       858531    .....T.......-..G..C.G.A..G....                               858502
680       710967    .....T..C....                                                 710955
680       906051    ....CT...GG...ACAA.AC.................                        906088
680       804335    ....GA..C....TCTA.A..............                             804303
680       189405    ...TGT..C............G.A..A...A..                             189373
680       860792    ......                                                        860787
680       1043977   ...T.T..AT...---------C..AG.....A.........CA....AG.....T.C.C  1044038
                                                                   \         \  
                                                                   |         |  
                                                             TCTCACC      GGGC
680       518542                        ......A......A........CA..-......T..C.G.  518584
                                                                       \        
                                                                       |        
                                                                    AAGT
680       916205                          ....G.A....A...A.........G.......T.G.T  916162
                                                                    \ \       \ 
                                                                    | |       | 
                                                                    C A    CCCC
680       481996                    ................G.........CA...-..--------..  482039
                                                  \                             
                                                  |                             
                                          GAAAGGGTC
680       257031    ...                                                           257033
680       296966    ...                                                           296968
680       929290    .....T..CTG..T.G....G....C..                                  929317
680       1212883                          ....A......A.......CT..-..........G.T  1212848
680       322972                          .....A....AA........CA....-----..C.C..  323004
680       125937                        .....A...A............CA...-...CA......-  125900
680       1032229                        .....A....G.A....A...CA..-.......------  1032260
680       1032466                        .....A....G.A....A...CA..-.......------  1032497
680       1152891   ......A.C.....C.......GAG..C.....                             1152923
680       174691                         .....AGG....A........CA...-.........G.T  174728
680       450171                       ......C.A.....A...A.....C...-.........G.T  450210
680       583794                    ..........................CA.T.T......CC.G.C  583740
                                                                    \ \       \ 
                                                                    | |       | 
                                                                    C ATTGAG GGCC
680       921370                          ....G...C............A...-....A...CT.-  921335
680       931085                          ....G...C............A...-....A...CT.-  931050
680       727065    ....GT..C....T...                                             727081
680       589525                        ...G.A................CA...-...C.A...G.T  589487
680       824618                                .....A........CA...-.........G.-  824647
680       518666    ----..A..GT..C.GAC....C............AA....                     518702
680       56659     .T.T.T..C...TG....G...A....                                   56686
                                   \                                            
                                   |                                            
                                   C
680       387744    ...T..A.C.GA........G.C.G.A.....                              387776
                                  \                                             
                                  |                                             
                                  T
680       40643     ...TG.T..GG..T........                                        40621
                                 \                                              
                                 |                                              
                                 T
680       386766    ...TGT.......                                                 386754
680       730352    ......A.C....                                                 730364
680       430330    T....T..                                                      430323
680       1208972   ....C.A.C....                                                 1208984
680       303905    .....T....G..                                                 303917
680       450282    ...TG....-G..TCTC...C...C...C............G..                  450325
                          \                                                     
                          |                                                     
                          A
680       737589    ........C....T..A.........                                    737618
                                \                                               
                                |                                               
                             GTCC
680       1162357   .....T..A..                                                   1162367
680       824964    ..A..T..C....                                                 824976
680       347692                       ..A.....AG.....C.....-..CA..G............  347653
680       824723    ..TTG..A.GG......C.C....A.A.....A..A..                        824761
                          \                                                     
                          |                                                     
                          A
680       172345    .                                                             172345
680       9669      .....T.-..T......AG..C..C..GA...A.....                        9630
                                \                                               
                                |                                               
                              GTT
680       438332    .....T..-.G...A.C....A.....                                   438307
680       1341850   ..A..T..                                                      1341857
680       595031    .....T..                                                      595024
680       570099    .....T..                                                      570092
680       190873    ......                                                        190868
680       243737    .....                                                         243741
680       834939    ...                                                           834941
680       644657    ...                                                           644655
680       821378    ......                                                        821383
680       216921    .....A..C.T....T.........                                     216893
                         \  \                                                   
                         |  |                                                   
                       GAG  A
680       26247     ...                                                           26245
680       879486    ....                                                          879483
680       162207    ......                                                        162202
680       699568    -....A.TCTG..T.T.............                                 699540
                                         \                                      
                                         |                                      
                                         T
680       26833     ..                                                            26832
680       628498    .....T..C....                                                 628510
680       697053    ...                                                           697051
680       39097     ....                                                          39100
680       866443    ....                                                          866446
680       973221    ....                                                          973218
680       978824    ....                                                          978821
680       154271    ...                                                           154269
680       614315    ....                                                          614312
680       951394    .....G......--.....CA......                                   951368
                     \                                                          
                     |                                                          
                    AT
680       1213509   ...                                                           1213511
680       647651    ...                                                           647653
680       1158392   .....T..C...A.G...........C..                                 1158363
                                \                                               
                                |                                               
                                T
680       1044116   ...G.TT.C......C.......C.....                                 1044145
                                \                                               
                                |                                               
                                T
612       750207    .....T..C....TA....CAG..C....A.....GC....                     750247
612       1233629                                                             ..  1233628
612       1002194   .....T..CTG..T.T..C..C..C..C..C..C...                         1002158
612       753853                        ......A......A........C....G.........G.T  753892
612       751190                      .....A......A...........CAA...AA.....T.G.T  751242
                                                                   \          \ 
                                                                   |          | 
                                                             TGTAACT       GGCC
612       752524                      .....A......A...........CAA...AA.....T.G.T  752576
                                                                   \          \ 
                                                                   |          | 
                                                             TGTAACT       GGCC
612       1376868                       .....A.......A........CA...-.....TA.....  1376824
                                                                              \ 
                                                                              | 
                                                                         ATTGCC
612       97401     T...CT..C....T.CC..A......A.C...CA......A.CA.---.T....------  97455
                       \                 \                                      
                       |                 |                                      
                       A               CCC
612       653502                         .....A.....GA........CA...-....-----..-  653471
612       1269648                    .....A..........A........CA...-.......-----  1269684
612       1434063                           ..................CA...T-----..G....  1434033
612       41702     ....G.A.C....T.C...A..AG.....                                 41674
612       481275                    .......................T..CA...G.G.A.-------  481239
612       85975     ...                                                           85973
612       219320                         ....AA..A...A.........A...-.........G.-  219356
612       920653    ..T..T..C...TT.....A.A..C..                                   920679
612       1245911   .....T.TC.T...C..A...C..C..                                   1245937
612       1169890                     ...A...A.......A.....G..CA..-..........G.T  1169850
612       145268                ...T...A.......A.....A........CA...-..C........-  145313
612       152846                ...T...A.......A.....A........CA...-..C........-  152891
612       1300685                        ......CA.........A...CAA..C-..........-  1300721
612       209488                        .....CA......A.........A...-...CA.......  209445
                                                                               \
                                                                               |
                                                                           TGCTC
612       477800                       .....AA............AG..ACAA.G.......T.G.T  477840
612       684441                               .....A..........A...-...A.T.....T  684410
612       1299115                      .....A...A....G........CA...-........C..-  1299077
612       632655                        ....CA.......A........CA...-.........G.T  632693
612       97038     ......A..                                                     97046
612       563701                          .....A.....A........CA..-....CA....G.T  563737
612       655796                          ....A....G.A........CA.A.-.........GCT  655760
612       65596     .....T.TC....C...                                             65612
612       157930    ......T.C..C.C.C.CC..............A.........A...-.....A...G.T  157998
                         \           \                                          
                         |           |                                          
                    TGCCCGG        CCA
612       264403    ......T.C....T..                                              264418
612       1296876                        .....A......A.........A...-...........T  1296913
612       953836    ....GT..C............AC....A..                                953867
                                   \                                            
                                   |                                            
                                  CA
612       963147    ....GT..C............AC....A..                                963178
                                   \                                            
                                   |                                            
                                  CA
612       78297     ......A.......                                                78310
612       67222     ...TGT..C.....                                                67209
612       523078    T....T..C....                                                 523090
612       136331    ......A.A....C.....AG.C.....                                  136303
                                 \                                              
                                 |                                              
                                 T
612       1220420   .....T..CT............G......G........                        1220375
                                 \  \                                           
                                 |  |                                           
                               TAA ATAGG
612       703777    ......ATC....-.G.G...CCA...C.......                           703744
612       414400    .....T...TG.....C..C...C.....                                 414371
                                 \                                              
                                 |                                              
                                 A
612       1269761   .....T..C.....                                                1269774
612       451962    ...TG.A.........G.....C...                                    451991
                                 \                                              
                                 |                                              
                              TAAA
612       1104746   ...TG....                                                     1104738
612       129905    .....T..                                                      129898
612       135347    .....T..                                                      135340
612       714192    T....G..                                                      714185
612       1138392   ..T.....                                                      1138385
612       940561    ....C.A.-........G..A......A...                               940593
                                \                                               
                                |                                               
                              GCC
612       1169291   ..T.GT..-.C.TC...........                                     1169314
612       6145      ....GT..-....-.G...A...A....                                  6120
612       6990      ....GT..-....-.G...A...A....                                  6965
612       635269    ........                                                      635262
612       577509    ..T..T..                                                      577516
612       218230    .....                                                         218234
612       351323    T.....                                                        351318
612       352383    T.....                                                        352378
612       138518    ......                                                        138513
612       900050    ......                                                        900055
612       753984    .............CAC..C......C....C...C...                        754026
                          \    \                                                
                          |    |                                                
                       ATTG    T
612       1486575   .....G...TG..............                                     1486606
                         \         \                                            
                         |         |                                            
                     TACCT        CC
612       1398458   .....                                                         1398462
612       1438049   ...                                                           1438047
612       46774     ...                                                           46776
612       660281    ......                                                        660276
612       42854     ......A..TG........C.AA...A...A...                            42889
                                 \                                              
                                 |                                              
                                TG
612       655688    ...                                                           655686
612       434609    .....A.....                                                   434619
                    \                                                           
                    |                                                           
                    TG
612       790728    ...                                                           790730
612       832297    ...                                                           832295
612       1433957   ...                                                           1433955
612       711760    ...                                                           711758
612       900857    ..AG........A..T.A.......A...                                 900887
                          \                                                     
                          |                                                     
                         CG
612       477914    ...TGT..C.......                                              477929
612       274665    ...                                                           274663
603       479776                    ..G.....G...G...G.........AA...T.---------.C  479810
603       197341                          .....A.....A........C....C.......G.G.T  197389
                                                               \      \       \ 
                                                               |      |       | 
                                                               A ACTAAG    GGCT
603       549204                                                              ..  549205
603       390222                        .....A.......A........CA..--...........T  390259
603       228877    ..TTGT..C......G.C.A..............                            228910
603       230464                                                           .....  230460
603       374814                     ...A...A........A.............-.........G.-  374774
603       191648                         .....A.....AG.....-..CA...-...........-  191613
603       191962                         .....A.....AG.....-..CA...-...........-  191927
603       367704                         .....A......G........CA...C-----..C.C..  367737
603       97821                     ..C.....A...A...AA......A.CA.A.-...........T  97863
603       463193                  .....A...........AAA.............G...CA....G.T  463240
                                                                    \           
                                                                    |           
                                                                   GG
603       465876                  .....A...........AAA.............G...CA....G.T  465923
                                                                    \           
                                                                    |           
                                                                   GG
603       1223985   .....T..C.G..TG.C...G....                                     1224009
603       458018                                .....A........CA...C-........G.T  458048
603       457292    .....ACTC..T.......                                           457310
603       796198    ...TG...C.........G......                                     796171
                                   \                                            
                                   |                                            
                                 GCA
603       981444    .....T.......                                                 981456
603       257554    .....T..C....-.G..GA.GGA..........                            257522
603       99509     .....T..C....                                                 99497
603       180314                         .....A......A.......-.A....G---...C.C..  180280
603       51835     ...TG.A......-....C..                                         51854
603       484204    T....T..C..-A..C.....C..........C....                         484166
                                           \                                    
                                           |                                    
                                         CCC
603       253176    ......A.C...                                                  253165
603       175534    ..T......                                                     175542
603       296992    .....T..-.T..............                                     297019
                                 \                                              
                                 |                                              
                              CTCA
603       235632    ...A.T..-.T.GTG....CA.................                        235669
                                           \                                    
                                           |                                    
                                           C
603       248632    ......                                                        248627
603       1034790   ..T...                                                        1034785
603       1037321   ..T...                                                        1037316
603       1045395   ..T...                                                        1045390
603       419041    ...                                                           419043
603       1390125   ...                                                           1390127
603       191540    ...                                                           191538
603       191854    ...                                                           191852
603       852072    .....                                                         852068
603       374701    ............TGA.............                                  374668
                       \  \  \                                                  
                       |  |  |                                                  
                      TG CTG A
603       326974    .....                                                         326978
603       878215    .....                                                         878219
603       1481222   .....                                                         1481218
603       1495909   .....                                                         1495905
603       82551     ...                                                           82549
603       1213696   .....G..                                                      1213703
603       73884     ...                                                           73886
603       182403    ...                                                           182401
603       129535    ...                                                           129533
599       959521    ......T.CTG..T.C...G......G...........T....                   959563
599       188033    .....T..C..A.TC...A..A...C...A.A.......                       188073
                                                     \                          
                                                     |                          
                                                    AA
599       540884                            ..A.....CA........CA...-......A...C-  540917
599       1025817   ...T.G..C.....CT.G.C....AC.....                               1025847
599       1500210   ...                                                           1500212
599       1507264   ...                                                           1507266
599       421904                    .....A.G..G...............CA...-...........T  421860
                                                      \                         
                                                      |                         
                                                     CA
599       447648    ...TG.A.C......TG.G.A.......                                  447675
599       641313    ....GT..C..T.C.----.....A...A....AC.....A....---.......G...-  641364
599       701582    .....T..CT...T.C...C.....                                     701606
599       707916    .....T..CT...T.C...C.....                                     707940
599       1055658                        .....AC.....A.......G.A...-....A....G.T  1055695
599       1058628                        .....AC.....A.......G.A...-....A....G.T  1058665
599       1022284   ...TG...CTG..T.T.....A.....G......                            1022317
599       857222                        .....A.......A........CA.C.-.....T...G.T  857260
599       422733                         .....A.G....A........CA...-...CA....G.T  422696
599       1126134                         ....A......AC........A.A.-.........G.T  1126098
599       1130719                         ....A......AC........A.A.-.........G.T  1130683
599       295369    T....TA.CTG.G.....G.....A..............                       295412
                                   \                                            
                                   |                                            
                               AAGCC
599       850765    .....T..C........                                             850748
                                 \                                              
                                 |                                              
                                 T
599       759854    .....TA.C....                                                 759842
599       765220    .....TA.C....                                                 765208
599       514478    ....TT..C....                                                 514490
599       857332    .....T..C....                                                 857344
599       58563     .....T..C..                                                   58573
599       540989    ......A......T.T...G......                                    541014
599       503145    .....T..C...TCA.......G.C.........C....                       503103
                                                \                               
                                                |                               
                                             AAAA
599       107864    .....T..                                                      107857
599       503415    ......A..                                                     503407
599       557928    .....T..                                                      557921
599       490917    ......                                                        490922
599       200497    ...                                                           200495
599       202659    ...                                                           202657
599       1206599   .....TA.C.G..TA....A......                                    1206624
599       821882    .....                                                         821886
599       828178    .....                                                         828182
599       299507    ..A...                                                        299512
599       736203    ....                                                          736206
599       995373    ....                                                          995376
599       192409    ..                                                            192408
599       617428    ..                                                            617429
599       781905    ...                                                           781903
599       807998    ...                                                           807996
592       538839                      .....C....G....A...A....C....-...C.....G.T  538879
592       188528    ...TGT..C..A.CCC.GG.C......C..........                        188565
592       490094    ...TGA..CTGA.CC.C...A.C.......C...A....                       490056
592       336981    ......A.CTG...A...A...CC.....                                 336953
592       727980    ......TG.A...T..AG...AG....                                   727954
592       1277787                      .......A......A........CA...-....A....GGG  1277748
592       1478575   ......A..TGC.....AG......C....C...C...                        1478535
                                         \                                      
                                         |                                      
                                       GAA
592       538973    ...                                                           538975
592       137698    ....GT..C.....                                                137711
592       439746    ......A..TG.....A.A....AA....A..                              439778
                                 \                                              
                                 |                                              
                                 A
592       356061    ....G...C....                                                 356073
592       44047     ......A.C....                                                 44059
592       544734    ......A.C....                                                 544722
592       246027    ....GA..C.G...C..C...A...A...A......                          246065
                                \                                               
                                |                                               
                              CCC
592       798338    ..ATGT..C....-......A......A.C.....                           798305
592       803689    ..ATGT..C....-......A......A.C.....                           803656
592       1493446   ....T...C....                                                 1493434
592       968274    .....T..C...                                                  968285
592       56287     ......A.C...                                                  56298
592       235337    ....CT.....                                                   235327
592       31612     .....T...                                                     31604
592       198427             ....CC.....A.....C.....AA.........A...-...CA....G.T  198377
                                                      \                         
                                                      |                         
                                                      A
592       1522762   ........                                                      1522755
592       1478339   .....T..                                                      1478332
592       78807     ........                                                      78814
592       176910    ......                                                        176905
592       1250757   .T....                                                        1250752
592       13899     ......                                                        13894
592       495051    ......                                                        495046
592       789911    .....                                                         789907
592       737059    ......                                                        737054
592       742584    ......                                                        742579
592       247870    ...                                                           247872
592       364825    ...                                                           364827
592       880500    ......                                                        880495
592       947756    ..T...                                                        947761
592       101296    ...                                                           101294
592       181694    ....                                                          181691
592       424526    .                                                             424526
592       1167071   ...                                                           1167073
592       198285    ....                                                          198282
592       441213    T.....                                                        441208
592       39913     .....T..C.............C.......C.......                        39871
                                   \                                            
                                   |                                            
                               CCTCA
592       54010     .....T..C...                                                  53999
592       901099    ...                                                           901101
592       906539    ...                                                           906541
592       681195    .                                                             681195
564       1391668          ........CC.......C.......AA........CA...T-----..C.C.C  1391717
                                \                                               
                                |                                               
                               TT
564       800926    ...TG.A.C....TA.A...C...AAAAA...------.......---...CA...C..T  800978
                                                             \                  
                                                             |                  
                                                            GC
564       120430                         .....A......A......C.CA..---------..C..  120401
564       54179                                  ....A.........A...-.........G.T  54208
564       1492527                      .....A........A.........A...-...CA....G.T  1492488
564       528487                                 ....A......T.CA..-.......------  528510
564       425353    ....G.A.CTG..TGT.G...C.............                           425319
564       469649                         .....A......G........CA..-....G.....G..  469607
                                                                              \ 
                                                                              | 
                                                                          CTACT
564       439227    .....G..CTT...GCCC.......A...C..A....GA...CA...-.T....------  439172
                                  \                                             
                                  |                                             
                                CTG
564       1522580                        .....A......A........GA...-....C....G.T  1522543
564       347474                        ......A......A.........A...-....A....G.T  347512
564       1391792   ......                                                        1391797
564       635955    .C...T..CTG...CC...A...A...A.....                             635987
564       344362                         .....A..G...A........CA..-..........G.T  344325
564       422649                        ..........C..C........CA....AG.....G.G.C  422603
                                                                   \          \ 
                                                                   |          | 
                                                                 TCT       GTCC
564       1482752   ....GT..C....T.TG.A....G......                                1482723
564       426224                         .....G......A......T.CA...-...CA......-  426188
564       381737    ..T.GT..CT...---------....AG.....A........CA...-.........C.T  381676
                                                                             \  
                                                                             |  
                                                                  GTTGCTTAGGGC
564       967383                         .....AG....CA........CA...-.........G.T  967346
564       712899                      .......AAA.....A........CA.---.........---  712864
564       139749    .....T..C.GA.C.G.....                                         139729
564       681881                      .....A.........AC.....A..A...-...--....G.T  681843
564       405240                           ...................CA...-...CA......T  405280
                                                    \                           
                                                    |                           
                                                TTTTT
564       37589                         ......A.A....A...A.........-...CA....G.T  37627
564       1038432   ...TGT..C.....A.A...                                          1038413
564       801049    ....G...C....T..                                              801064
564       357300                          ....G.A....A...A.....A...-...CA..G.G.T  357336
564       994093                          .....A.....A.............-.........G.T  994129
564       1004196                         .....A.....A.............-.........G.T  1004232
564       1027816                 .......A......G....G.........A..--...........T  1027859
564       121458    .....AA..AG..T......A...A......                               121427
                                   \                                            
                                   |                                            
                                   C
564       960750    ....GT..C...T..                                               960736
564       1200744   ...TGT..C........C.C.....                                     1200769
                                   \                                            
                                   |                                            
                                   G
564       1202290   ...TGT..C........C.C.....                                     1202315
                                   \                                            
                                   |                                            
                                   G
564       990622    ........                                                      990629
564       765654                       .....A........G......A.CA...-....A......T  765615
564       519367    ...TGT..C.....                                                519380
564       519728    .....T..C....                                                 519716
564       344240    ........C....................                                 344204
                                 \ \                                            
                                 | |                                            
                             TGTGA TCA
564       1358864   .....T..C....                                                 1358852
564       884264    ......AAAG...T....C.A.........                                884295
                                   \                                            
                                   |                                            
                                  TA
564       427803    .....T.....................A.......G.G.G.C.......             427746
                                  \      \                                      
                                  |      |                                      
                           GAAGATCT      A
564       438123    .....T.....................A.......G.G.G.C.......             438066
                                  \      \                                      
                                  |      |                                      
                           GAAGATCT      A
564       766379    .....T..C....                                                 766391
564       894031    .....T..C..T.-.C.....                                         894050
564       1563797   .G...G.......-....                                            1563813
564       154080    ....G.T.C...-G..C..C...A....                                  154106
564       1592267   ....C...C....                                                 1592255
564       1356727   .....T..C....                                                 1356715
564       584945    ...T..C..                                                     584953
564       350032    .....T..                                                      350039
564       164745    T...TA.....ATT.C...C...C...............                       164784
                             \                                                  
                             |                                                  
                             C
564       51482     A...G...                                                      51475
564       154833    ......A.-.T.GC.....C.AC.........                              154863
564       1056615   .....T..                                                      1056608
564       442817    .....T..                                                      442824
564       798210    .....T..                                                      798217
564       1546188   ..T.....                                                      1546195
564       773769    ......                                                        773764
564       470823    .......                                                       470829
564       962648    ......                                                        962653
564       1249243   ........                                                      1249236
564       123504    ......A.-.T.GT..GCCC..................                        123467
                                            \                                   
                                            |                                   
                                            C
564       128962    ......A.-.T.GT..GCCC..................                        128925
                                            \                                   
                                            |                                   
                                            C
564       1565373   ......                                                        1565378
564       156988    .....G..C.....                                                156975
564       401271    ....TG...T.T.C..A.........                                    401241
                      \                                                         
                      |                                                         
                    TAGTG
564       969613    ......                                                        969618
564       105300    ..                                                            105299
564       105756    .....T..                                                      105763
564       1492396   .....-..C.....                                                1492384
564       1522451   ......T..GGC.T......A....                                     1522426
                          \                                                     
                          |                                                     
                          A
564       931332    ......-.C.....                                                931344
564       1204443   ...                                                           1204445
564       1351703   ....CAA.C....T............AG..........T..T..                  1351753
                                     \       \                                  
                                     |       |                                  
                                 GCTGA      AA
564       426115    ...                                                           426113
564       436251    ...                                                           436249
564       967274    ......                                                        967269
564       435489    ....                                                          435486
564       203540    T..                                                           203538
564       54300     ...                                                           54302
564       718112    ...                                                           718110
474       1719081                  ...........A....C.A......A.CA...-.........G..  1719129
                                                                               \
                                                                               |
                                                                           CACTT
474       948374                           .....A....A....A...CA...-.........G.T  948339
474       1129657                       ...A...A...ACA........CA...-...........-  1129694
474       1540737   .                                                             1540737
474       1465523   ...TG.A.C...-...-------..C.CA.CCC.........CA...-.T....------  1465567
474       1173088                                 ...A........CA...-.........G.-  1173061
474       1227954                      ......AA......A.......-.CA.AT...........T  1227993
474       1138704   ...TGT..C....-..GC................                            1138672
474       1199841   ..T..T..CT....G..                                             1199825
474       156886    T..A.TC........                                               156872
474       1491092   ..A..T..C....C...                                             1491108
474       396057    .....T..CTG.....                                              396042
474       1676541   T.....ATC....T...                                             1676525
474       1248007   T..T.T..C......T...                                           1248025
474       1739913   ...TG...C.G...                                                1739926
474       1779324   .....T..C....                                                 1779312
474       1602513   ........C.......GG...G............                            1602474
                                 \                                              
                                 |                                              
                            TCACAA
474       1309276   ..T..T..C.....                                                1309263
474       1443841   .....T..........AC...C......                                  1443869
                                 \                                              
                                 |                                              
                                 T
474       1212935   ......A.C....T..G....G....G.G..G.....G.TAC.......             1212986
                                   \                                            
                                   |                                            
                                 TTA
474       1500712   ........C....                                                 1500700
474       814603    T.....A.C....                                                 814591
474       1275990   ......A.C....                                                 1276002
474       1196293   ....G...A...--.C.....GA.C...G.....                            1196262
474       1070412   ..A....T.........AG...A...C...G.C...                          1070375
                                \                                               
                                |                                               
                               TT
474       1241228   ...TGT..-...GC...G....C...............                        1241270
                                        \                                       
                                        |                                       
                                   CTCTAA
474       1103244   ..                                                            1103243
474       659926    ..                                                            659927
474       669286    ..                                                            669287
474       1087422   .....T...TG..TC......                                         1087402
474       1751009   .....                                                         1751013
474       1465645   ......                                                        1465650
474       1172988   ......                                                        1172983
474       1456994   ...                                                           1456996
474       1404697   .....-TT.....G.G.......G....G....G.....                       1404659
                                 \                                              
                                 |                                              
                                 T
474       1071876   ....                                                          1071879
474       845095    ....TG..C...G..G..........AAA..G.....                         845056
                     \         \                                                
                     |         |                                                
                    AT         T
474       1491317   ...                                                           1491315
474       401486    ...                                                           401484
474       1526007   ...                                                           1526005
474       1249244   ...                                                           1249246
474       1473374   ...T.T..C....-..........C........                             1473405
474       1199926                                                ..G...........T  1199912
473       1198800                        .....A......A........C....T.......T.T.T  1198751
                                                                    \ \       \ 
                                                                    | |       | 
                                                                    C ACTGGG AGCT
473       1199825                        .....A......A........C....T.......T.T.T  1199776
                                                                    \ \       \ 
                                                                    | |       | 
                                                                    C ACTGGG AGCT
473       400749    ....GAA.C....T..G.......----.....AC.......CA..---------.T..C  400795
473       550543                          .......C............CA..---------.T..C  550571
473       565555                          .....A.....G.......GCA....C---------..  565583
473       495201    .............T.T............AA....                            495168
473       1295940                         ....A......A............T-.......-----  1295971
473       562455                         .....A......A......T..A...-...C-----..-  562424
473       596122                          ..........C..........A...-.........G.T  596086
473       936659    .....T..C.G......A.A.AA.......                                936688
473       1031852   ..G..T..CT...TCT..............                                1031881
473       1131888   ......A.C...G--------------.C....A........CAT.--....-----..T  1131850
473       754045    ...                                                           754047
473       722793    ........C......C.A.A..GC....                                  722766
473       911291                       ......AA......A........CA...-.........G.-  911329
473       1151469                   ..................NN....T.CA...-...CA.------  1151514
                                                      \                         
                                                      |                         
                                              CNNNNNNNN
473       1132771                                  ...........CA..-.......------  1132792
473       725880                      ...A.A...A...A...........A..-..T.....-----  725845
473       415212                    ......................A....A.---.........G.T  415170
                                                      \                         
                                                      |                         
                                                     AG
473       506642                         .....A......AG.......CA..-....CA......-  506678
473       527796                         .....A......AG.......CA..-....CA......-  527832
473       1307226                          .....G....AC.......CA.T.-..........G-  1307260
473       1072567                          ....CA....A........CA...-.........G.T  1072532
473       831005    ......A.C....TC.....                                          831024
473       1289270                        ......A.....A.C......CA...T.-......C..T  1289307
473       1512551                            ........A........CA..-.....---..T..  1512521
473       499072    .....T..C..A.T..A..                                           499090
473       516889    .....T..C..A.T..A..                                           516907
473       752938                        ......A......A........A..--.......------  752969
473       1307563                       ....C.G.A....A...A....C....C-........G.T  1307525
473       830896                         .....G......A.....T..CA...-...CA....G.T  830933
473       405657                 ..T...A..A..A................CA...-............  405609
                                                    \                         \ 
                                                    |                         | 
                                                   CA                         C
473       1270511   ...T.T..C....                                                 1270523
473       1234830                        .....A......C......A.CA...C-........G.T  1234867
473       762856    ..TT.T..C.....                                                762843
473       1533326   ..TTGTC.C.G..-CC.AG.CC.....A.....G........CA...-...--..-----  1533276
473       775649    .....T..C.....                                                775662
473       805975    ......AT.TG..-..C..CC..GA.........                            805943
473       562346    ..TT..A.C.G.----....C.....C...C.......                        562313
473       387949    ......ATC....CC.....C...C.............                        387908
                                \                                               
                                |                                               
                             CTCT
473       1297693   ........-....                                                 1297704
473       196440    ........-.T.GG.G.....A.....                                   196465
473       1249534   .....T..                                                      1249541
473       1177932   ......-..GGA.T..A..........C...                               1177963
                       \                                                        
                       |                                                        
                      TG
473       409378    ......                                                        409383
473       1031407   ...                                                           1031409
473       1120060   -....T..CTG.GC.-.....................                         1120026
473       565663    ...                                                           565665
473       1011585   ...                                                           1011583
473       931585    .....                                                         931581
473       1025260   ....TG...TT.-....C....................                        1025300
                                        \                                       
                                        |                                       
                                     GGTC
473       282968    ....                                                          282971
473       637050    ......                                                        637045
473       461991    A...                                                          461994
473       630770    .....A..C........A.......AAG........                          630726
                                 \                                              
                                 |                                              
                         TCCTTTAGA
473       1431758   ...                                                           1431760
473       855835    ....                                                          855832
473       797586    .....                                                         797590
473       1023099   .....                                                         1023103
473       1275761   ..                                                            1275762
473       1456374   ...                                                           1456376
473       1307450   .....GAT....A........                                         1307427
                      \                                                         
                      |                                                         
                    TGC
458       1155262                     ..C.....A......A.......TCA...-.....G------  1155228
458       1010110   .....A..C....C.T..A.....A.......                              1010079
458       1162026                    ....C....................CA...T.---------.C  1161993
458       1268088   ..T..G......-----.....A..A..A..A......A..CA.A.TC..A.--------  1268042
458       1271777   ..T..G......-----.....A..A..A..A......A..CA.A.TC..A.--------  1271731
458       666883                    ....A...A...A....AC.......CA...-........GG.-  666842
458       1730368   ..G.G...C....TA.G...A..C..                                    1730343
458       468517    ...TG.A.C....TC.CG......                                      468494
458       463172    ...TG.A.C....TC.CG......                                      463149
458       526025                         .....C......A........CA..-....CA....G..  526062
458       556599                 ..T.....G....G.....G.........CA.T.-...CA....---  556641
458       1022049                   .................A.........A...-.........C.T  1022004
                                          \                                     
                                          |                                     
                                        AAA
458       1795758                     ....AA.........A........CA...-...........T  1795718
458       1796258                      ....AA........A........CA...-...........T  1796219
458       610914                    ..A..............A......T.CAA..-...........T  610956
458       612583                     ..A.............A......T.CAA..-...........T  612624
458       179509                         .....A..C...A.......G.A...-....A....G.T  179546
458       1040469   ...TCT..C.....GT....                                          1040450
458       1085734   ....GT..C.....                                                1085721
458       1091929   ....GT..C.....                                                1091916
458       515312    ......A.C.....                                                515325
458       1258935   ......A.C....-...G...AGC.....                                 1258908
458       1096614   ....GT..C.....                                                1096601
458       1385491   ........C..A..                                                1385478
458       811169    ....GT..C...-...A....C.....                                   811194
458       1489293   ..T.....C........C.....C..                                    1489266
                                   \                                            
                                   |                                            
                                  CA
458       1235460   T....T..CTG......A....A....                                   1235433
                                  \                                             
                                  |                                             
                                  C
458       622643    ..TG.T..C...-T..C.....                                        622663
458       1025185   ......                                                        1025180
458       1206290   ...                                                           1206288
458       1207852   ...                                                           1207850
458       204159    .....G..                                                      204166
458       1338743   .....T..                                                      1338750
458       1228508   .......---T..C.GG...AA...AA..........                         1228475
458       1213660   .                                                             1213660
458       1807465   .....T..                                                      1807472
458       1798324   .....G..                                                      1798317
458       1285573   ......                                                        1285578
458       703025    ......                                                        703030
458       667733    ......                                                        667728
458       1280879   ......                                                        1280884
458       506876    ...                                                           506874
458       1275218   ......                                                        1275223
458       1824781   ......                                                        1824776
458       1830243   ......                                                        1830238
458       674763    ...                                                           674761
458       623237    ......                                                        623242
458       1805999   ......                                                        1806004
458       1250086   ...                                                           1250084
458       526134    ...                                                           526136
458       1124817   ...                                                           1124815
458       1492809   ...                                                           1492811
458       820840    ............                                                  820851
318       818562                                                          ......  818567
318       169459    ...TGT...G.CAT.....C.A..A........                             169491
318       2313333   .....T..CTG..T.C....G.....G.....G..........                   2313289
                                      \                    \                    
                                      |                    |                    
                                      G                    T
318       773442    .G....A.CTGA...CC.....CC......CAA....A.T...                   773400
318       238946    .....GA.C....T..AA.C......C.....C....                         238910
318       845047    ......A.CT.A.C...AA...C...........C...                        845010
318       818646    T...T.A.C........C.G...                                       818669
                                 \                                              
                                 |                                              
                                 A
318       640040                    .....A.....A.....A.........A...T.---------.C  640006
318       887136    ...TGT..CA.A.C...GCC.A................                        887173
318       465729    ........C.T..CC------.....A......A....A..GCA...-.....T...G.T  465665
                                                                              \ 
                                                                              | 
                                                                   CTTCTTAGGTCC
318       936842    .GT..T..CTG..-------.AGGC.C....A...........A...TG......G.G.T  936905
                                                                       \      \ 
                                                                       |      | 
                                                                 GCCAATT   GGTC
318       405212                         .....A......A...C.G..CAA..-............  405165
                                                                               \
                                                                               |
                                                                      TGTTCAGCCT
318       575592                        ....GA.......A........CA...T........G..T  575543
                                                                    \ \       \ 
                                                                    | |       | 
                                                                    C GCCCAG GCC
318       586514                        ....GA.......A........CA...T........G..T  586465
                                                                    \ \       \ 
                                                                    | |       | 
                                                                    C GCCCAG GCC
318       663920                         .....A......A........CA...-...........T  663883
318       526397                            ...............T..CA...-...CA....G..  526436
                                                                               \
                                                                               |
                                                                           TGCTT
318       528550                            ...............T..CA...-...CA....G..  528589
                                                                               \
                                                                               |
                                                                           TGCTT
318       2315279                          ....G...G....C.......A..-....-------.  2315251
318       1873911   ..T..T..                                                      1873918
318       1634468                        .....................CA...----..T..----  1634429
                                                  \                             
                                                  |                             
                                          TTTTTTTTT
318       2146661                        ....CA......A..C......A...-............  2146703
                                                                               \
                                                                               |
                                                                           TCCTT
318       691447    ......                                                        691452
318       692491    ......                                                        692496
318       2112203                       .....AC.....AA........CA...-.....T...---  2112168
318       424635    ......A.C....T..GCC.CC....AAA....A........CAA..C-----..C.C..  424577
                                   \                                            
                                   |                                            
                                CCCC
318       575464    ....                                                          575461
318       586386    ....                                                          586383
318       1776597   .....T..A..TG.A.C....AA.AGCAAACAAGC...A........-.....T.....-  1776654
318       757807    ...                                                           757809
318       226266                       .....C.A......A......T.G....-.......C.G.-  226228
318       1738589                       ......A......A....A....A...C.-.......G.-  1738626
318       760159                        .....A......AA........CA...T.-.........-  760122
318       1962121                         .....A.....A........CA...-.........G.T  1962157
318       1903326                        .....A......A.C.......A...-...CA......T  1903363
318       630511    ........C....CCC.....G...A....                                630540
318       1150376                            ........A.........A...-...CA....---  1150346
318       841416                                .....A....A...CA..-.......------  841440
318       237556    ...TTT..C....T.G...A..GG....                                  237529
318       1212132                                    ........G.A...-............  1212107
318       690837                       ......A.....A........A.CA...-...CA......T  690798
318       193510                                  ....A.......CA...-...........T  193538
318       1356828   ...TG.A......T..AA....AC.....                                 1356800
318       1089311                        .....A......A........CAA..-...........T  1089274
318       384542    T.G..T..C..A..C..A..C..                                       384520
318       399140                             ..C.....G........CA...-.........G.-  399172
318       684655                    ....A...G...A...A...C..T..CA...C.-.........T  684613
318       1193004                                  ..A........CA...-.........G.-  1193030
318       48364                     ...G...GC...G....G......A..A...-...........T  48406
318       246123                         .....AA.....A.G...........-...C.G...G..  246086
318       254206                         .....AA.....A.G...........-...C.G...G..  254169
318       1897511                        .....C......A......A.CA...-.........G.T  1897548
318       2266736                           ...A.....AA........A...-...CA......-  2266769
318       914486                      ........A......A........CA...-...CA....---  914449
318       1255417                       ..C.....C....A.........A...T.......T..G.  1255463
                                                                    \ \         
                                                                    | |         
                                                                    C ACTAAG
318       964467                         .....G.G....A.........CC..-.........G.T  964430
318       2031824   .....T..C...TT.C...C...C...AA.........                        2031787
318       864500                            ....A....A.........A...-...CA....G.T  864534
318       691032                        ......A..G...A......A.CA...-.........G.T  690994
318       1257744   ...T.T..C....                                                 1257732
318       208381    .....G..C.....G..                                             208397
318       1213749   T.T..AA.C....T...                                             1213733
318       576798                     .....A...A.A....A........CA...-...CA....G..  576751
                                                                               \
                                                                               |
                                                                          TACTTA
318       185936           ......C.T........................C.---.......A....G.T  185986
                                  \                                             
                                  |                                             
                                  C
318       250167    ....G.A.CT.....                                               250181
318       702374    ....GT..C......                                               702360
318       703811    ....GT..C......                                               703797
318       1288437                        .....A......A....A...CA.AC-.........G.T  1288474
318       1137825   ...TG...C.GA......A......                                     1137798
                                  \                                             
                                  |                                             
                                CTG
318       159115    ...GGT..C.....                                                159128
318       246014    .....GA.C....                                                 246002
318       254097    .....GA.C....                                                 254085
318       917400    ........C....                                                 917412
318       518557    ......C.C....                                                 518545
318       1477082   T.......C.....                                                1477095
318       1929955   .....T..C....T...........                                     1929931
318       820837    ...T.T..C....                                                 820825
318       825908    ...T.T..C....                                                 825896
318       145279    .T.TGT..C.....                                                145266
318       890899    ....G...C....-.G.CC.CCA..........                             890868
318       255127    ......A.......                                                255140
318       354232                         ..A..A......A........CAA..-.........G.T  354195
318       1074013   .G...T..C....                                                 1074025
318       429950    ..A...A.C....                                                 429938
318       739058    .....T..C....                                                 739070
318       1117925   ....GT..C.C..-.C...C...C...C.C.....C..                        1117961
318       1919052   T.A...A.C.....                                                1919065
318       1406506   .....T..C....                                                 1406494
318       1474316   ...TGT..C................                                     1474291
                                  \                                             
                                  |                                             
                                  C
318       911253    ....GT..C....                                                 911241
318       1608172   ....T..TC....                                                 1608184
318       642063    .....T.......                                                 642051
318       1041775                        .....A.A....A...CA...CA...-..A......G..  1041738
318       841518    .....T..C..                                                   841528
318       1375479   ...T.T..C...                                                  1375468
318       2155234   ..T.....C.......CA..C............                             2155198
                              \                                                 
                              |                                                 
                           GGCT
318       2168796   .....T....                                                    2168787
318       556591    .......A..                                                    556600
318       1871822   ...                                                           1871824
318       900994    ..TTGT..-.T.GC......C...C...C.........                        901030
318       52315     ........-....                                                 52304
318       1626476   .....T..                                                      1626469
318       891940    ........                                                      891947
318       1883754   ........                                                      1883761
318       1827232   .....T..                                                      1827239
318       705845    .C........                                                    705836
318       781232    ....                                                          781235
318       1185330   ......                                                        1185325
318       1353639   G..                                                           1353641
318       212499    .....T..                                                      212506
318       227565    ....C...                                                      227572
318       24675     ....                                                          24678
318       381460    ..T...                                                        381465
318       510226    ......                                                        510231
318       982300    ..T..                                                         982304
318       1568241   ......                                                        1568236
318       2279121   ...                                                           2279119
318       193625    .C....                                                        193630
318       1028488   ......                                                        1028483
318       751897    ...                                                           751895
318       2112094   ......                                                        2112089
318       1962247   ...                                                           1962249
318       349656    ....                                                          349653
318       1879753   .....A...G......G.....                                        1879775
                         \                                                      
                         |                                                      
                         T
318       794555    .....                                                         794559
318       897364    ....                                                          897367
318       1402736   ......                                                        1402741
318       1735414   ...                                                           1735416
318       190029    ..                                                            190028
318       157614    ...                                                           157616
318       222996    ...                                                           222994
318       150294    ...                                                           150292
318       57563     ..                                                            57562
318       465585    ...                                                           465583
318       239729    ........                                                      239736
318       2059431   ......A.G....                                                 2059443
318       1704653   ........C.T.-G..G.G...A.....                                  1704679
289       17271                           ....G.A....A...A....CA...-...CA..G.G.T  17235
289       1814830                      .....................C.G..TCT...........C  1814876
                                                                     \ \   \    
                                                                     | |   |    
                                                                     A GAGA|
                                                                           |    
                                                                           T
289       1860970   ..T...T.C....T......AA..AA.A....A.....                        1861007
289       2480153                        .....A......A........CA..-....CA......-  2480189
289       237335                                                           ...A.  237339
289       2452864                       .....A......A.........CA...-...CC....G..  2452907
                                                                               \
                                                                               |
                                                                           TGCTT
289       2468323                      .....A........A........CA..-........T.G.G  2468370
                                                                       \        
                                                                       |        
                                                                CAATAAGT
289       179604    .....T...T..TGGCG.....A.....                                  179631
289       763659    ....                                                          763656
289       2408231                  ....C.....A.......A........CAA..-...--------.  2408196
289       2414617                  ....C.....A.......A........CAA..-...--------.  2414582
289       2452994   .....T..CTG..T.....                                           2453012
289       140701    ......A.C.....                                                140688
289       1824003   ......A.C............                                         1824028
                                 \                                              
                                 |                                              
                             TTGAA
289       1412093   ...T.T..C.....G.C.......C.C.....                              1412125
                                \                                               
                                |                                               
                                C
289       591610    .....T..                                                      591603
289       2096114   .....T..                                                      2096107
289       2282272   .....T..                                                      2282279
289       1733610   ......                                                        1733615
289       1097107   .....T..                                                      1097114
289       56992     .....----..C.CG...........                                    56971
289       62225     .....----..C.CG..........                                     62205
289       476030    ......                                                        476035
289       2153979                       ....AA.....ACA........AA..-............-  2154016
289       1256030   ...............                                               1256016
289       372823    ..                                                            372824
289       1815535   ....                                                          1815538
289       2289488   ....                                                          2289491
289       2093316   ...                                                           2093318
289       1777249   ......                                                        1777244
289       2422916   ....                                                          2422919
211       1164725                                                .........------  1164733
211       731788                          ....A......A....C...AA...T.........GG.  731832
                                                                     \          
                                                                     |          
                                                               TCATTAA
211       2549748                        .....A......A........CA..T-...CAT...G.T  2549785
211       2074404   ...TG...C....------CC.....A......C......A.---CA..G.------C..  2074448
211       2774602   ....CT..CT....AG......................                        2774639
211       2347481   .....T..CTG..C.T.C.C..A..............                         2347517
211       340906                     ...C..C..A......A.C......CA...T...A-....G.T  340865
211       2233314   ..G..T..C....C.T....A......A....                              2233283
211       270554       ...C......C.T.................A........CA.T-......T...T..  270618
                                \                 \                            \
                                |                 |                            |
                                T               AAA                        TGCTT
211       1237226   ...T.T..C....T.G....A......                                   1237252
211       2699287   .....G..GTG.TT.TC................                             2699319
211       474876    ...TCA..CTGT.T..CC...............                             474908
211       2525125                          ..C.......A........CA...-...C-..-----  2525096
211       1037281                      ......G.G.....A........CA...-....C......T  1037320
211       1379983                            ......A..........CA...-....A....G.T  1379950
211       1023478   ....GT..C....T.....AC..A.....                                 1023450
211       626009                    .................A.C......CA...-.........G.G  626054
                                          \                                     
                                          |                                     
                                        ACA
211       2369927                          ....A......A.......CA....-----..C.C..  2369958
211       2362466                            ..A.....A.........A...-...G.......-  2362434
211       1212129                             .......A........CA...-...G...G.G.-  1212098
211       2629567                         ....A......A......A.CA...-...C.......-  2629532
211       367893                    ...............C..........CA...-...CA....G.T  367851
211       2875154                        .....A......A........CA..-....CA......T  2875117
211       2891125   T.....T..TG..C.CCCC........                                   2891151
211       2892400   T.....T..TG..C.CCCC........                                   2892426
211       2772497                                                 ........A..G..  2772510
211       200627                    ..A......A.......A....A...CA...-....A....T.T  200669
211       1308301   .....TA..GG..T.......AA....                                   1308327
211       781276                   .......A....C.....A......A.CA...-...CAG...G.T  781233
211       2734189   ......A.CTG...G..A.......A...A.....C...                       2734230
                                        \                                       
                                        |                                       
                                      CAG
211       2539516                        .....A......A...A...GCA...-.A.........-  2539552
211       2863019                 ........A..A.......A........CA...-....A......T  2862972
                                                      \                         
                                                      |                         
                                                    AAA
211       355000    ...TGT..C....T.G.C...G.....                                   354974
211       437018                             .....A...........CA...-...CT.......  436985
211       2766472                   ..........A......C....A...C....-.........G.T  2766514
211       1274489                    ............................A-....CA....G.T  1274530
211       554862                              .......A........CA..T-.......G.G.-  554831
211       1174376   ...                                                           1174374
211       678026                         .....A.....CA........CA...-.......G--..  677991
211       2735722   ..T...A.C.T...C...GG.....                                     2735698
211       284631    .....T..C......G........                                      284608
211       220897              ...C.T...A..AA.........A........CA..-..A......GG.T  220849
211       2819877   ..T..T..CTG....CCC.CC.....A.....CA......A..A...-C..C....TG.T  2819936
                                   \                                            
                                   |                                            
                                   C
211       2310965   ...T..A......CA.G...A....                                     2310989
211       1235554                   ..A....A....A....A........CA..-............T  1235596
211       2131059                               .....A.....T......-....CA.....CT  2131029
211       1115530                      .......AC.....A........CA...-.........G.G  1115569
211       2153192                              ......A.......GCA...-...........T  2153161
211       1295232   .....G..C....CC-----.....A....C..A.........A..-....CA......T  1295177
                      \                                                         
                      |                                                         
                     TG
211       2512996                     ..C.....A......A........CA...-.........G.-  2512957
211       2487096                          ......G...........TCAA..-.........G.T  2487131
211       2378044                   ....A....A.......A.......GCA...-.....T...G.T  2378002
211       385628                 ..C.....A...........A........CA...-.........G.T  385581
                                              \                                 
                                              |                                 
                                             AC
211       156194                              .......A.A......CA...-.........G.T  156162
211       133053                         .....A......A........CA...-.........G.T  133016
211       2138208   ..T..T..CTG..C....CC................                          2138173
211       1179831                   ..........................CA..--...G.-------  1179795
                                                     \                          
                                                     |                          
                                                    AA
211       474766                        ......A......A........CA...-.......G.G.T  474804
211       1237663                        ....C...A.AAA.............-...........T  1237700
211       1687316                        .....A......A............T-....T....G.T  1687353
211       1088310   .....T..C...G..                                               1088324
211       1091086   .....T..C...G..                                               1091100
211       2361948   ....T.A.C....T..                                              2361963
211       1669965   .....T..C.....                                                1669978
211       1466746   .....A..C.....                                                1466733
211       2493274   .....T..CTG..T....C......                                     2493299
                                   \                                            
                                   |                                            
                                   C
211       367767    .....T..A....                                                 367755
211       679413    ......A............                                           679393
                                 \                                              
                                 |                                              
                                TA
```
