## Supplementary File S1B for "Recurrent erosion of *COA1/MITRAC15* demonstrates gene dispensability in oxidative phosphorylation": Supplementary_File_S1B.txt (part 686 of 732)

```
211       762815    ....CT..C....                                                 762803
211       2403693   .....T..CTG..---....AG.....A.....A.G.G.T.C..A.....            2403739
211       2530248   ......C..-..TT...A.......AA.A...A.....T..T...                 2530295
                      \ \                                                       
                      | |                                                       
                     TG TA
211       597694    ....GT..C....                                                 597706
211       1596467   .....T..C....                                                 1596479
211       2094566   ....G...C...                                                  2094555
211       460401    .C....A.C....                                                 460413
211       333353    ......T.C....                                                 333341
211       694498                         .....AA.....A........CAT..-.........G.T  694461
211       301222    ......A.C...---.........                                      301242
211       1522885   ...TCTATG.....GC...............                               1522854
                                \                                               
                                |                                               
                                C
211       2386898   ...AGT.......                                                 2386910
211       2470385   TTT..T..C....                                                 2470373
211       124873    .....T.GC....                                                 124885
211       127253    .....T.GC....                                                 127265
211       1307509   .....T..CTG...CC..C...C....C...                               1307539
211       772849    .....T..C..                                                   772839
211       2082097   ...TGT..CTG...GG.............G..G..G...                       2082057
                                \                                               
                                |                                               
                               TT
211       2524840   ..T...A..A.T..GT..C...C.A......G.......                       2524799
                          \                                                     
                          |                                                     
                        CTG
211       2680979   ..T...T......CCT..A......                                     2681003
211       1295459   ....GT....                                                    1295450
211       116695    ....T.......GT.T.CA...C......                                 116723
211       2250742   ......A..                                                     2250750
211       1142820   .....T..                                                      1142827
211       2263843   .....T..                                                      2263836
211       2265975   .....T..                                                      2265968
211       2299360   ......---.T....--............CC.....AAC.....A..-........C..-  2299412
211       2580861   .....T..                                                      2580854
211       2227014   ......A.-....T.......                                         2226993
                                \                                               
                                |                                               
                               GC
211       200761    ..                                                            200762
211       1309071   ....TG.....-....C.........AA.G....A...T..                     1309025
                       \                                                        
                       |                                                        
                    TGCCCAA
211       1322230   .....T..                                                      1322237
211       1631756   ......                                                        1631751
211       2525018   .....T..                                                      2525011
211       2267636   ....G...                                                      2267629
211       2930749   ...T.G..-.T.GT.C.A.......C.....                               2930778
211       1838447   ......                                                        1838442
211       1846220   ......                                                        1846215
211       1037412   ......                                                        1037417
211       2492538   ......                                                        2492543
211       2137243   ......                                                        2137238
211       2220588   ......                                                        2220583
211       2468512   ......                                                        2468517
211       206078    ..T..-...A.--.A......A.....                                   206101
211       1409215   .....                                                         1409211
211       570157    ....                                                          570154
211       579095    ....                                                          579092
211       581302    ....                                                          581299
211       631019    ...T..                                                        631024
211       2362361   ......                                                        2362356
211       1332316   ......                                                        1332321
211       1874762   T...                                                          1874765
211       988644    .....                                                         988640
211       2366853   ...                                                           2366851
211       2780769   ..                                                            2780770
211       154641    .....                                                         154645
211       462719    ...T..                                                        462724
211       409403    .....                                                         409407
211       409649    .....                                                         409653
211       485286    ......                                                        485291
211       1644537   T....                                                         1644541
211       2130957   ...                                                           2130955
211       956584    ......A......                                                 956571
                       \                                                        
                       |                                                        
                       A
211       1779235   ..-..T..C.......                                              1779249
211       2066672   .....                                                         2066668
211       2105921   ...                                                           2105923
211       2388907   .                                                             2388907
211       2548885   .....                                                         2548881
211       2700429   .                                                             2700429
211       2573910   .....                                                         2573914
211       2627162   ......                                                        2627167
211       1214387   ..T..                                                         1214383
211       1291474   ....                                                          1291471
211       1355539   .....                                                         1355535
211       1411159   ...                                                           1411161
211       2784551   ......T....CTT............A...A..C.....C...                   2784599
                       \  \               \                                     
                       |  |               |                                     
                      TG CGT              A
211       1770395   ...                                                           1770393
211       2019080   ...                                                           2019078
211       270705    ..                                                            270706
211       1032593   ....                                                          1032596
211       2065599   ...                                                           2065597
211       2660401   ..........TAT...CA........                                    2660431
                       \  \                                                     
                       |  |                                                     
                      TG CTG
211       2203511   .....T.A...                                                   2203521
211       1167617   ...                                                           1167615
211       2307001   .....T...                                                     2307009
193       1442840   TG..G.A.C....TC.AC...GC.....A...A...                          1442805
193       1974465   T.....A.C.....A.CGG.GCC...............                        1974428
193       2198712                        .....A......A........CA.T.-.....-------  2198682
193       1585562                   ..A....A.C..A....A.........A..-..........G.-  1585603
193       2586136                            .........CC......AC...G...........-  2586169
193       435092                     ....C....C.......A.....C.G..---........----  435057
193       2347657                      .......ACA....A.........A....G-.CA....G.T  2347618
193       413623                      .....G..A.A....A........CA...-.....G.G...T  413583
193       2336588   ....GT..CTGT.T.G.A..........A..                               2336618
193       2767167   ..TA.TT.C.......G.C..A........                                2767138
193       1428179                   .....A....A......A.C.......A.............T.-  1428134
                                                                    \           
                                                                    |           
                                                                  GGG
193       1201819                      ....CA...C...A.........CA..CC..A--......T  1201857
193       1626830                       ......A......G.........A...-....T...T---  1626795
193       952229    T....T.TCTG.....A..........                                   952255
193       2878065                        .....A......A........-.A......CA......T  2878028
193       2420362   .....T.TC....TG.........                                      2420385
193       189876    ...TG.A.C....T.T..........                                    189851
193       2415118   ..G..T.TC....TG.........                                      2415141
193       1948247                               .....A........CA...-....AT...G.T  1948217
193       1369242   ......CTGG.T.CC.G.C.......A.A........A.........-.........G.G  1369182
                       \                                                        
                       |                                                        
                      TG
193       1795506                          ........AAA.........A.A.-...........T  1795541
193       1519784                           ........AA....A....A...-.A.....G.G.G  1519750
193       1381913                         .....G.A...A.....G...A...-.........G.T  1381877
193       2696238                         ....A......A.........A...-.......G....  2696197
                                                                               \
                                                                               |
                                                                           TGTTT
193       2572610                        .....G.A....A...A.........-.....T.G.G.T  2572647
193       2683541                      ....G..........A...........-.......------  2683508
193       1806227                               ..C..A........CA...-...AT....C.T  1806257
193       1699080                          ...A......A........CA...-.........G.T  1699115
193       2961159                   ..G...G....C.....C.........A...-...CA.C..G.T  2961201
193       1752106   T...G.C.C.G....                                               1752092
193       1782064   T...G.A.C.....                                                1782077
193       1901207   ......A.C....                                                 1901195
193       257559    ...T..A.C....                                                 257547
193       2582595   .....T..C....                                                 2582607
193       2295292   .....T..C....-.G.............G..G..G...                       2295255
193       1550555   ..T.TT..C....                                                 1550543
193       1100960   .....TT.C....                                                 1100972
193       833635    .....T..C...-.C.......C.....                                  833661
193       1519678   .....T..C...                                                  1519667
193       1318780   ......A.C....                                                 1318792
193       2304294   .....TAT.....-......G..G..G..G..G.....                        2304258
193       1266494   ....G.A.C....                                                 1266482
193       144053    ......C.C....-..G..A..AG....                                  144027
193       1855105   T....T..C.....G....A......                                    1855131
                                \                                               
                                |                                               
                                C
193       2297705   ......A.C....                                                 2297717
193       198748    ..GA..A.A....                                                 198736
193       1078286   -....T...TG..TCC..................                            1078254
193       1661089   ..T.G.A.C.............................                        1661038
                               \   \                                            
                               |   |                                            
                       CTGTTGAGT TTAAA
193       2586453   ..T...A....                                                   2586463
193       1485572   ......A.C...                                                  1485583
193       1489405   ......A.C...                                                  1489416
193       2953493   ....GT..CAG..........CA......                                 2953521
193       2036813   .....T..C...                                                  2036824
193       2497676   .....T..                                                      2497683
193       2590675   ........                                                      2590682
193       1865471   .....T..-..----.G..C..C...A......A........                    1865435
193       2343297   .....T..                                                      2343290
193       1573179   .....T..                                                      1573186
193       1693383   ........-....T.T..A...A.......                                1693411
193       1221868   ........                                                      1221861
193       1708523   .....T..                                                      1708516
193       376009    .....T..                                                      376002
193       401115    ........                                                      401108
193       1585676   ...TG.A.-.T.G.G..........C..                                  1585702
193       326609    ......                                                        326604
193       2655271   ........                                                      2655278
193       2282851   ......                                                        2282856
193       1524705   ......                                                        1524700
193       1127117   ......                                                        1127112
193       2385022   ......                                                        2385027
193       2432246   .....G..-...-....C......A.A....AA.....                        2432286
                      \                                                         
                      |                                                         
                    CTGTG
193       2569458   T....                                                         2569454
193       2961279   ......                                                        2961284
193       2474942   ...                                                           2474940
193       2602461   .....-AAA.TT......C.............                              2602491
193       1203599   ....                                                          1203602
193       775642    ...                                                           775644
193       2601064   ...                                                           2601066
193       292013    ...                                                           292011
193       673822    ....                                                          673819
193       2767275                        .....A......A.C......CC...-.........G.T  2767238
193       2341186   ...                                                           2341188
193       13180     ....                                                          13177
193       1313452   ......A.C....                                                 1313464
193       2235111   ....                                                          2235114
193       2244470   ....                                                          2244473
193       2146163   ...                                                           2146165
193       2147215   ...                                                           2147217
193       1230121   .                                                             1230121
193       3014161   .T..                                                          3014158
193       434977    ...                                                           434975
193       1560880   ...                                                           1560878
193       1424849   ...                                                           1424847
193       2578214   ......A.C.....C.G.G.A....G...G....                            2578248
                                 \                                              
                                 |                                              
                                 T
193       1524598   T....T......                                                  1524587
193       1191909   T...G........                                                 1191921
193       2581811   ......A.C....                                                 2581799
193       2584505   ......A.C....                                                 2584493
191       2353436                                                            ...  2353438
191       1406403   ...TG.A.C....CC.AC.C..........C......                         1406439
191       2018849                     .........AAC....A.......CA...-....-----..-  2018883
191       1562207   ....G...CTG.TT..A....GAC.........                             1562175
191       1544343   .....A..C....T.C...G.GC.......C..                             1544375
191       2308405   ......                                                        2308410
191       1482961   TG.TGG..CA...T.T..................                            1482928
191       2315638   ......                                                        2315643
191       2218650                   ...A....A........A.........A.A.-...........G  2218704
                                                                              \ 
                                                                              | 
                                                                   CTGCTTACAGCC
191       614176    .....T..C......GG...C......                                   614202
191       1459337                         .....A.A....A.C......A...-.........G.-  1459302
191       1543547                   ....AA...A...A...A........CA...C-..C.....G.-  1543506
191       78339                          .....AAG....A........CA..-....C.....G.T  78376
191       1642474                       .....A......C.A...C.A.ACA..........G.G.T  1642435
191       1646611                       .....A......C.A...C.A.ACA..........G.G.T  1646572
191       634025                       .......A......G......-..C...G.........GC-  634063
191       1455488                                    .........CT..-............T  1455463
191       1434463                   .................CC.......CAT..-........T..T  1434421
191       136460    ...T......G....C..                                            136477
191       1788834   ..TTGG..C.......                                              1788819
191       532947                         .....A......A.....G..CA...-....A......T  532984
191       1502795   .....T..CT....                                                1502782
191       2833611   ........C....                                                 2833623
191       2145812   ...TGT..C....-.G.C...A.....                                   2145837
191       373078    ........C....                                                 373066
191       2521990   ...A.A..C......                                               2522004
191       2252788   ........C....                                                 2252776
191       797719    .....G..C...                                                  797730
191       577115    ...TG.A.C.............                                        577137
                                  \                                             
                                  |                                             
                                  G
191       1147074   T....T..C....                                                 1147062
191       467957    ....GT.......                                                 467945
191       1147657                        .....A......A........CA..-....C---...--  1147625
191       467222    .....T..C..                                                   467212
191       564291    ....TT..C....                                                 564279
191       2195043   ........C....                                                 2195055
191       2202237   ........C....                                                 2202249
191       1424645                        .....A......A........CA..-............-  1424681
191       521742                        ......A.A....AG.......CA...-...........T  521704
191       1466969   A....T..C....T.T.AA.GA........                                1466940
191       810619    T.......                                                      810612
191       1240256   ........A..A...C.A......A..CC..A.......                       1240213
                            \    \                                              
                            |    |                                              
                          CTG   CA
191       1595956   ........                                                      1595963
191       1206667   .....T..                                                      1206660
191       668851    .....T..                                                      668858
191       672508    .....T..                                                      672515
191       1927178   ...                                                           1927180
191       1070892   -.....TG.TCC.GG..............                                 1070865
191       177079    ......                                                        177074
191       1236668   .C...T..                                                      1236661
191       989807    .....T........                                                989820
191       2759957   .....                                                         2759953
191       1054326   .....                                                         1054322
191       1276008   .....                                                         1276012
191       1543433   .....T...                                                     1543425
191       106356    ......                                                        106361
                    \                                                           
                    |                                                           
                    TA
191       593500    ......                                                        593505
191       1850963   ...                                                           1850965
191       923880    ..                                                            923879
191       521612    ...                                                           521610
191       978878    ...                                                           978880
191       1247973   ....TG....-----....G....A....                                 1247996
                    \                                                           
                    |                                                           
                    TG
190       1632286                        .....A......A......A.CA...-...........T  1632249
190       244391                        ......A......A........CA...-.........G.T  244353
190       285837                       .....A.......AA....C...CA...-.........G.-  285799
190       1744657   ...TGTA.C...TT.T......................                        1744620
190       2967832                    ......AA........A............TC.......T.G.C  2967779
                                                              \       \       \ 
                                                              |       |       | 
                                                              C  AGTAAG    GGCC
190       1968725                                                            ..C  1968723
190       843975    ...TG...C.G..C..C.AA.............AA---..C.---..T...G.....G.T  844028
190       1925993                             .....A..........CA....-...A...C---  1926022
190       2829747   ...TGT..C.G....GA................                             2829779
190       389646                                ..G..A.........AC..G....A......T  389614
                                                                 \              
                                                                 |              
                                                                 A
190       712355                    ..........................CA..T-.........G.T  712313
190       805041                         .......C....A........CA...-...CA-....--  805075
190       1698643                          ...A.....CA........ACA..G.......-----  1698674
190       1632158   ......                                                        1632153
190       1767253   ..T..T..C.....CT..CGAA........                                1767224
190       1229490   ..A...A.C....T.C..C..C..                                      1229467
190       285727    ...                                                           285725
190       3022537   ..T.GT..C.CA..G......G.A......                                3022566
190       1635659                                                              .  1635659
190       768301                               ......A.........A...-.....-------  768325
190       1221239                        .....A......A........AA..-....CA....G.T  1221276
190       1026337                              ...C..A........GA...-.........G.-  1026367
190       832185    ......A.C....T.T..C..C........                                832156
190       1868611                        .....A......A........CA.---...G.....G.-  1868577
190       1940782                      ...A.A........A........CAA..-.......GGG.-  1940744
190       1729148                          ......................A-....CA....G.T  1729113
190       2983726   T..TG...C....T.C.G..C.....                                    2983701
190       3012075                        ....AA......A........CA...-....A....G.-  3012111
190       55304                          .....A......A..........T..-...--..G..--  55337
190       59437                          .....A......A..........T..-...--..G..--  59470
190       1724006                        .....G......A.C......CA...-...........T  1724043
190       1725831                         .....................A...-...C-..-----  1725861
190       1747737                   ....A.....A......A...C..A.CA..-..T.........T  1747779
190       760906                         .....A......G.........A...-...G.T...G..  760864
                                                                               \
                                                                               |
                                                                           TGCTT
190       1907325                    .........G.A....A...A....CA...-...CT..GGG.T  1907366
190       889933                          .....A......A.....C.CA...-...........T  889897
190       2296023    .....C.C...T.-......A...A...A...A......A.CA...-.......-----  2296074
190       1923697                               .....G........CA..-.......------  1923673
190       222160                          ....................CA...-....A..G.G.-  222125
190       1137778           .....CC.......A....GG.......C.....---......CA....G.T  1137828
                                                     \                          
                                                     |                          
                                                    CC
190       1768340                               .....A....T...CA...C-..........-  1768311
190       1906942   T.....A.CTG..-------C.....AA.....A..C....-.CA.A........-----  1906988
190       2945492   .....G..C....TG...C....                                       2945514
190       505069                              ......A.....T...CA...-.........G.T  505101
190       1139481                        .....A.A....A......T.CA...-.........G.T  1139444
190       1896025                            ....A...A.......GCA..-............T  1896058
190       1767595                        .....A......A........CA..-....CA....G.T  1767632
190       2696369                   .....A...A.......A........GA.T.C-----..C.C..  2696407
190       2152464                 ......A......C....AAA.......CA...C-........G.T  2152509
                                                       \                        
                                                       |                        
                                                       A
190       1122981                    ...G.....A......A......T.CA...-...........T  1123022
190       1681604                                ....A............-....C.....G.T  1681575
190       263861    ....GG.TC....T.....                                           263843
190       2021040                          ..........C....T.TT.A...C-........G.T  2021005
190       223480                         .....A....G.A......A..A...-.....T...G.T  223443
190       348713                        ......A..C.C.A........CA...-........TG..  348756
                                                                               \
                                                                               |
                                                                           TGCTG
190       544942    ......ATC....T....AAA.................                        544979
190       697485    .....T..C.....                                                697498
190       1237021   T...C.A.C....T..                                              1237036
190       1245713   T...C.A.C....T..                                              1245728
190       545736    ......ATC....T....AAA.................                        545773
190       675582                        .....A......AA........GA.---...........T  675546
190       1000744                        ....CA......A........CA..-..T.........T  1000707
190       1269226   A.....A......T..                                              1269241
190       1034442   ...TGT.TC.C...G...........A.A...A.....T..                     1034483
                                  \                                             
                                  |                                             
                                  G
190       122207                      ....G.A............A....C....-...CA..G.G.T  122247
190       465169    T.....A.C.....                                                465182
190       86921     .....T..C..A....C..G..A....                                   86894
                                   \                                            
                                   |                                            
                                   G
190       794227    ...TG.A.C.....                                                794214
190       294041                     ...A...C..G...G..G........A...-.......G.G.T  294000
190       1528271   ..T..T..C....                                                 1528283
190       2060690   .....TA.A....                                                 2060702
190       1257556                          .....A....C...........A.-...---------  1257582
190       1562588   ....TA..C....                                                 1562600
190       464887    T....T..C....                                                 464875
190       612623    .....T.........                                               612637
190       1944241   ......A.C....                                                 1944229
190       2742632   ......A.C....                                                 2742644
190       1988888   .....T..C....                                                 1988900
190       226070    ......A.C.....C.......C..                                     226042
                                 \                                              
                                 |                                              
                              TCTA
190       546820    ......A.C.G.......A..A..A............                         546860
                                 \                                              
                                 |                                              
                              CAAG
190       244266    .....T..CT...TCC.......A.......                               244236
190       1224220   .....T..CT...T.C..GC..............                            1224253
190       1518497   .....T..C...                                                  1518508
190       2751177   .......AC....                                                 2751189
190       323160    ..T...A.C...                                                  323171
190       2851620   T.....T..TG........G...C..                                    2851591
                                 \                                              
                                 |                                              
                              TAAA
190       641839                              .....G..........G-----...........T  641811
190       856024    ......                                                        856019
190       2289299                         ....G......A........CA...-............  2289340
                                                                               \
                                                                               |
                                                                           TGCTT
190       456802    .....T..C....                                                 456814
190       733029    ...T..AT......-........C..                                    733003
                                \                                               
                                |                                               
                               TT
190       2200533   .....T..CTG..-----.C......A......A.........                   2200570
190       1871156   .....T..C..                                                   1871146
190       1905234   .....G..C...                                                  1905245
190       2102994   ....TG..CT..-T...G..C..........A.......                       2103031
190       2783477   T....T.......                                                 2783489
190       674894                  ....A..A..A..A..A..A........CA...-.G.........T  674938
190       126953    ..G...---.T.GC.....G...A....GG...G.....GT........             126907
                                                              \                 
                                                              |                 
                                                              C
190       2431160   ........C...                                                  2431149
190       2967699   .....TA.....                                                  2967688
190       694271    ......                                                        694276
190       433076    ........C..                                                   433086
190       787722    .....T...                                                     787714
190       2986933   ......A..                                                     2986941
190       2152581   ..T..T...G.TT.A.....AC.....C...                               2152612
                           \                                                    
                           |                                                    
                           C
190       2128900   T....T..-.T.GC....C..........                                 2128927
190       721229    ..A..G..                                                      721222
190       814866                        ....A......A...........A...C-......G.T..  814828
190       2852575   .....T..                                                      2852568
190       1311660   .....T..                                                      1311667
190       1417052                      ........A...AA..........A...C-----..C.C..  1417017
190       1868066   .T......                                                      1868059
190       2119214   ..G..T...GGC....A....A....A.......                            2119248
                           \                                                    
                           |                                                    
                           C
190       802195    ....CA...T.....C.......C......A.......T..T..                  802241
                               \                 \                              
                               |                 |                              
                               T                AA
190       1958007   .....T..                                                      1958000
190       304349    ......                                                        304344
190       2909391   ......                                                        2909396
190       1272101   ......                                                        1272096
190       508575    ...T..                                                        508580
190       620450    .....T..                                                      620443
190       735453    .....                                                         735457
190       801502    .....A..                                                      801509
190       308354    .......                                                       308348
190       1104863   ......                                                        1104868
190       1236582   ...                                                           1236584
190       1245274   ...                                                           1245276
190       1124811   ....                                                          1124814
190       317836    ..G..T.....                                                   317826
190       378599    ....TG....-CT.A.....A....A.....A......                        378637
                      \                                                         
                      |                                                         
                     TG
190       2071750   ......                                                        2071755
190       2082579   ......                                                        2082584
190       460152    ......                                                        460147
190       461684    ......                                                        461679
190       789468    .....                                                         789472
190       1643536   ......                                                        1643531
190       1771967   ...                                                           1771969
190       2100687   ..T..                                                         2100683
190       1198708   ...                                                           1198706
190       1937270   .....                                                         1937266
190       677787    T....                                                         677791
190       978894    T....T..                                                      978901
190       568903    .....T..                                                      568910
190       1578789   ....                                                          1578792
190       1977438   ....-........                                                 1977427
190       1930921   T.....A.CT...C....G.....C...C...C.....                        1930962
                                 \                                              
                                 |                                              
                              TAAA
190       396425    ...                                                           396423
190       2135869   .....                                                         2135873
190       183060    ...                                                           183058
190       1674781   ...                                                           1674779
190       1461058   ..                                                            1461059
190       1502670   ...                                                           1502668
190       1800665   ...                                                           1800663
190       458719                          ....AC.....G........CAA..-...........T  458755
190       2864304   ...T.T..C...A..CC.....A...A...A......                         2864264
                       \        \                                               
                       |        |                                               
                       T      ATC
190       1460843   ......                                                        1460848
190       1676121   .                                                             1676121
190       1980554   ..                                                            1980553
190       88079     ....TG....T.-G.G.....C.....C.........                         88042
                      \                                                         
                      |                                                         
                     TG
190       1827952   ...                                                           1827954
190       144656    ...                                                           144654
190       1671646   ...                                                           1671648
190       3036844   ........CA.........A..                                        3036821
                                \                                               
                                |                                               
                               CT
186       843565                         .....A...C..A........AA...-...........T  843602
186       854380                         .....A...C..A........AA...-...........T  854417
186       2372631                      ..........C..CA.........A...-....A..T...T  2372592
186       1084005                              ......A..C........---...........-  1083977
186       1241961   ....T.A.C....CC....A...A......A....                           1241995
186       1698905                        .....A......A........CA...-............  1698856
                                                                              \ 
                                                                              | 
                                                                   GTTGCCAAGGTC
186       121565                          ....A......A........CA.A.-.........G.T  121601
186       2253878   .....T..CT.A.T.....AGG....C....A..                            2253911
186       2259334   .....T..CT.A.T.....AGG....C....A..                            2259367
186       1130319   .....TT..TG..T.T..........AA......                            1130286
186       2253992                        .....A.A....A........CA...-.G.........T  2254029
186       2259448                        .....A.A....A........CA...-.G.........T  2259485
186       599390    .CTT..ATC....T.GG.AAC............                             599422
186       2493496                        ........A..A.........CA...-.........G..  2493533
186       378107    .....                                                         378111
186       2417935   ......A......CGCC...C.................                        2417893
                                             \                                  
                                             |                                  
                                         GCCGC
186       2335431   .....T.TCTG...A..CACAA.C.C.......A.........A...-...CA.C.....  2335495
                                                  \                             
                                                  |                             
                                             AAAAAG
186       2256358                               ....A..........A...-...CA....G..  2256328
186       2261826                               ....A..........A...-...CA....G..  2261796
186       559842                      ........................CA...-...G.......-  559803
186       97712                                  ....G........CA...-..........C-  97684
186       2592621                             ......A.......A.CA...-....A....G.-  2592652
186       305361                              .....A..........CA...-....C....C.T  305329
186       2258348   ..T..T..C........A..A......                                   2258322
186       2261045   ..T..T..C........A..A......                                   2261019
186       1664742   .....T.TC.....A..A.C..C.....                                  1664769
186       2264605                      .....AAA...............GA...-....A....G.-  2264643
186       2268508                      .....AAA...............GA...-....A....G.-  2268546
186       1338545                 ......A....A................CA...-.........G.T  1338590
                                                      \                         
                                                      |                         
                                                      G
186       2370060                   ..........................CA...-...CC..G.G.T  2370104
                                                          \                     
                                                          |                     
                                                         AA
186       889250                        ............AAA........A..-........G.G.T  889212
186       1564641                        .....A....C.A.........A...-...CA......T  1564678
186       2357410                       ......A......A........CA...-...CA....G.T  2357448
186       275996                         .....A.G....A......T.CA...-.....T.....T  276033
186       1091270                            ....A.A........A..A...-.........G.T  1091303
186       1100701                            ....A.A........A..A...-.........G.T  1100734
186       2306102                             ....C..A........CA...-.....G.....T  2306134
186       1955342          ......CCT.....C....A......A........CA...T.......T.G.T  1955405
                                                                    \ \       \ 
                                                                    | |       | 
                                                                    C ACTAAT GGCT
186       1527731                               .....A........CA...-........G..T  1527701
186       423902             ....T.T.................A...A....CA..-..........G.T  423850
                                                 \                              
                                                 |                              
                                               GTA
186       821601    .....A..C..TTT..A.....A...A........                           821635
186       1349577   .....T..CT......                                              1349592
186       410493                         .....A.G....A.......TCA...-.........G.T  410456
186       2467004   ....G....G....                                                2467017
186       435980    ......A.C.G...C............                                   435953
                                  \                                             
                                  |                                             
                                  G
186       410383    .....T..CTG...-.......                                        410363
186       819287    ......A.CA...-----------..A......A.......-GCA.A..........G..  819340
                                                                               \
                                                                               |
                                                                          TGCTTA
186       1126729   .....TA.C....                                                 1126741
186       1272764   ......C.A.TA.....AC.............GG.A..T....                   1272809
                       \    \                                                   
                       |    |                                                   
                      TG    A
186       2327906   .....T.TCA...---------....A......A........CA...-.........     2327952
186       2178984   ...TG...C....                                                 2178972
186       355442    ..A..TA.C....-..C................C....                        355482
                                        \                                       
                                        |                                       
                                     GGGC
186       1541950   ..T.....C....                                                 1541962
186       1543087   ..T.....C....                                                 1543099
186       106058    ...TG.....G..                                                 106046
186       2478294   ......A...G..                                                 2478306
186       1821239   ......A.C....                                                 1821251
186       2950556   .....T..C....                                                 2950568
186       2225613   ....GT..C....                                                 2225625
186       889140    .....T.GC.....C..G.C.....A......A....                         889103
                                 \                                              
                                 |                                              
                                 T
186       507598    ...TGT.T..C..-.C.....A......A......                           507631
186       487183    .....T..C....                                                 487195
186       984437    .....TA......CC.G.CC.....A......A....                         984399
                               \                                                
                               |                                                
                              GC
186       478079    .....T..C....                                                 478067
186       485423    .....T..C....                                                 485411
186       559728    ...TGT..C.......GAC......                                     559704
186       1080364   ..TT..A.C...A.G..G......CA.....                               1080395
                                \                                               
                                |                                               
                                A
186       744417    ........C.....A...........                                    744387
                                 \                                              
                                 |                                              
                             AAAAA
186       1391889   .....T.....A.............AA...AC......                        1391937
                             \   \                                              
                             |   |                                              
                        GGGTTA CTGAT
186       1276764   ......A....C...C.............                                 1276796
                             \ \                                                
                             | |                                                
                             G CTC
186       413009    .....T..                                                      413016
186       749105    ...TGT..-.TCTT.C..................                            749072
                                       \                                        
                                       |                                        
                                       C
186       756858    ...TGT..-.TCTT.C..................                            756825
                                       \                                        
                                       |                                        
                                       C
186       845568    ..T..T..                                                      845561
186       856383    ..T..T..                                                      856376
186       1283154   .....T..                                                      1283161
186       1284335   .....T..                                                      1284342
186       1445340   ......A.C....TCC.G...AG......                                 1445312
186       507813    .......                                                       507819
186       354251    ......A.-G...-------....C.......C.....A......A.-........      354297
186       1492690   .....T..                                                      1492697
186       153251    ......                                                        153256
186       1601529   ......                                                        1601534
186       1156109   ......                                                        1156114
186       1233723   ......                                                        1233728
186       1766408   ......                                                        1766403
186       141350    ......                                                        141355
186       1123604   ........                                                      1123597
186       305258    ......                                                        305253
186       634566    .T....                                                        634571
186       2222244   ...                                                           2222246
186       2421848   ...                                                           2421846
186       1851892   ...                                                           1851890
186       2175707   ......T.C....                                                 2175719
186       1030666   ...                                                           1030664
186       1235510   ......A.C..........G...........                               1235477
                                   \                                            
                                   |                                            
                                 GGG
186       1807998   ....                                                          1808001
186       1820623   .....                                                         1820627
186       1674040   .....                                                         1674044
186       2021377                             .......A........CA..-..........G.T  2021345
186       139300    ...                                                           139298
186       2264716   ...                                                           2264718
186       2268619   ...                                                           2268621
186       1391181   ...                                                           1391179
186       405339    ...                                                           405337
186       1847130   .....T..CA...-..G......                                       1847151
186       2186730   ..                                                            2186729
186       2316560   ...                                                           2316562
186       524388    ...                                                           524390
186       828407    ...                                                           828409
186       1142105   ...                                                           1142107
186       1068436   ..                                                            1068437
186       1803557   .....G.......CC.....A....                                     1803582
                             \                                                  
                             |                                                  
                             C
186       777253    ...                                                           777251
186       1494893   .....                                                         1494897
186       865427    .....                                                         865431
176       2480832                       ....C.....C......AA.T...TAA..T.ATG..T...  2480871
176       198993                    ...........-----.....G..C.-...TC.......T.GGG  199036
                                                                      \         
                                                                      |         
                                                                 AATAAG
176       2055488   ......ATC.....                                                2055501
176       1475101   .....T..C....CCCAG.C...............C...                       1475139
176       825633                                                              ..  825632
176       829162                                                              ..  829161
176       621632    ....GT..C....T.T.A..G............G....                        621595
176       642776    ....GT..C....T.T.A..G............G....                        642739
176       1475021                                                              .  1475021
176       2288820                        .....GA.....A........CA...-...C-----..-  2288851
176       3110601                        .....A................A...-...CA......T  3110638
176       2408066   A..TG...C....TG......CA......                                 2408038
176       339693                          .....A.A...A.........A..-....CA....G.-  339658
176       2738240                         ................TTA.-----..T...AA.C..T  2738277
                                                                              \ 
                                                                              | 
                                                                          AGATC
176       750079                     ..........G...G.........G.A..T-.........G.T  750038
176       172310                        ......A.C..C.A.........A.....A..A..T..G.  172356
                                                                   \            
                                                                   |            
                                                             TCTTGAT
176       2819499                          ..C.....A....GA....A..TTT.........G.-  2819534
176       329790    ...TG.A.C.G..TC.....GA.....                                   329764
176       332838    ...TG.A.C.G..TC.....GA.....                                   332812
176       2369213   ...AGAA.C....CCT....A......                                   2369187
176       2338455                           ......A..G........CA...-.........G.-  2338488
176       2932010                    ..A......A......G........CAA..-...CA....G.T  2932051
176       1200922                             ......AA........CA...-.........G.T  1200954
176       770066                              .......A...........---...CC....G..  770036
176       2514490                        .....AA.....A.......GC....-....A....G.-  2514454
176       2615641                            ......C..........CA...-....A..TGG.T  2615608
176       2624329                            ..C....AA........CA.A.-....A....G.T  2624296
176       2743978   ....GG..C..C...G.G....G..A..G..GG......-....                  2744021
                                 \                                              
                                 |                                              
                                 T
176       2749199   ....GG..C..C...G.G....G..A..G..GG......-....                  2749242
                                 \                                              
                                 |                                              
                                 T
176       2750440   ....GG..C..C...G.G....G..A..G..GG......-....                  2750483
                                 \                                              
                                 |                                              
                                 T
176       2689401   ..A...AT.....TA....G......A.......A....                       2689443
                               \                \                               
                               |                |                               
                              GT               AA
176       259530    ..A..T..C....                                                 259518
176       2838499   ...TG.A.C......                                               2838513
176       2252248   ..T..T........                                                2252261
176       1889542   ....T........                                                 1889554
176       1901276   ....T........                                                 1901288
176       172439    ......A.C..........                                           172459
                                 \                                              
                                 |                                              
                                TA
176       1642677   ...GG...C....                                                 1642665
176       2283080   .....T..C....                                                 2283092
176       2371755   ....G...C....                                                 2371767
176       2875476                          ...A......A........CA...-...CA....G.-  2875510
176       915623    ...T.T..C....                                                 915611
176       2375046                     ....C..............A.....-............TG.T  2375005
                                                         \                      
                                                         |                      
                                                         A
176       997089    ..G..T..C...                                                  997078
176       2385116   ....GT..C...                                                  2385105
176       2387835   ....GT..C...                                                  2387824
176       1234400                     .......AAA....AA.......T.....T.-.......G.T  1234440
176       2534061   .............                                                 2534073
176       2781874   ...TGG..C.G...A...................                            2781840
                                 \                                              
                                 |                                              
                                 T
176       1087328   .....TA..--.G...CA.C..GAC.G...........A..                     1087366
176       553191    ...T..C..                                                     553183
176       1405031   ....G...                                                      1405038
176       2298864   ..T..T..                                                      2298871
176       282704    ......                                                        282709
176       2761136   .C...T..                                                      2761143
176       2231088   ....                                                          2231085
176       2670898   ......                                                        2670893
176       2316603   ......                                                        2316608
176       278884    .....                                                         278880
176       339585    .C....                                                        339580
176       413199    ......                                                        413194
176       2404539   ..T...                                                        2404534
176       2439503   ....                                                          2439506
176       2444066   ....                                                          2444069
176       2453998   ....                                                          2454001
176       2370988   ...G..                                                        2370983
176       2522739   ....                                                          2522736
176       2528511   ....                                                          2528508
176       2537992   ....                                                          2537989
176       2859534   .....                                                         2859530
176       2923043   ..                                                            2923044
176       825552    ......A.CT...TG...C......C............                        825507
                                \                  \                            
                                |                  |                            
                           TGTACA                 AG
176       829081    ......A.CT...TG...C......C............                        829036
                                \                  \                            
                                |                  |                            
                           TGTACA                 AG
176       2256054   ....                                                          2256057
176       2323204   ........                                                      2323211
176       2989740   ..                                                            2989741
176       3061752   ..                                                            3061753
176       2514381   .....                                                         2514377
176       2480952   ...                                                           2480954
176       1407495   ...                                                           1407497
176       903687    ...                                                           903689
176       2869894   ...AT..G.T..A....GAC............                              2869927
                          \       \                                             
                          |       |                                             
                          T       C
176       2277422   ...                                                           2277424
176       2209133   ..                                                            2209134
176       2215283   ..                                                            2215284
176       2899394   ..                                                            2899395
176       2407173   ..--.A......                                                  2407182
176       2521106   ...                                                           2521104
176       2527420   ...                                                           2527418
176       897863    .....G..C....                                                 897875
176       2263578   --...T..C.....                                                2263589
156       388152                       ......A......AA........CAA.----.......G.T  388116
156       1673544                 .......A.A.........A........CA...-...CA......T  1673588
156       2090861                       ......A.A....A........CA...-.......G.C.T  2090899
156       571256    ..-..A..C....C.CAGC.C.....A......A........-CA......CA.------  571308
                                   \                                            
                                   |                                            
                                   C
156       2386649   ......A.C...TT...A...GG.A....                                 2386621
156       3136515                       ...G..A......A........CA...T.-.........-  3136478
156       3158356                                                              .  3158356
156       569225                        .....A.......A........CA...-...C--------  569255
156       3238018   ...TG.A.A...ATCT...................                           3238052
156       2226683                       .....A...G..AA........CA..-.......------  2226715
156       2743425                       ......A.A....A........CA...T...G.T.G.T..  2743466
                                                                    \   \       
                                                                    |   |       
                                                                    C   A
156       2524272   .....T..CTG.TT.....C..A....CC..A-------------..GC..CA....G.T  2524318
156       1643789                      ..............A..C.....CA...-.......C...T  1643828
156       2675717                       ......C.A....A...A.................T.G..  2675768
                                                               \      \        \
                                                               |      |        |
                                                               A GCTAGG    CCCTC
156       2382762                             .....A..........CA...-...--------.  2382786
156       1599424                         ....AA.....A........CA...-...--...----  1599454
156       2825390                        .....A.....CA........CA..T..........C..  2825346
                                                                     \         \
                                                                     |         |
                                                                     T     TGTTT
156       827071    ......ATC....C...GGC...C........                              827040
156       2184609                        ....CA.C....A.G.......A...-.........G.T  2184646
156       1635020   ...                                                           1635022
156       2269835   ..T..TA.CAG..T.G.....A.......                                 2269863
156       2969676                    .....A...A......A...C....CA...-.G.......G.T  2969717
156       2651238                   ....A.....A......A........CA...-...CA......-  2651279
156       539289                            ....A.G..A......-......-.........---  539319
156       1730401   T....TA..T.....G..C..A.C...                                   1730427
156       2501401   ..A...A.C....T.T....AC....                                    2501426
156       2159488                                                    ......T....  2159478
156       3005628                          ....CA....AC.......CA..-............T  3005593
156       3113227   ...TGT..C....TC.A...C......                                   3113201
156       2334097                  ..........CA......A.....C.......-....A....G.T  2334140
156       1134338                        .....ACA....A........CA...-....A......T  1134375
156       3249469                          .............C.T...CA...-.........T.T  3249504
156       3292270                          .............C.T...CA...-.........T.T  3292305
156       1649400                       ......G.....GC........CA...-....A....G.T  1649438
156       2258543                      .....A......A.....A..C....---...CT....G.T  2258506
156       2836557                        .....A.C....A......A.CA...-........TG.-  2836593
156       2837618                        .....A.C....A......A.CA...-........TG.-  2837654
156       1011953                         ....A..A...A....A.T.CAA..-...........T  1011917
156       247628                         .....A.G....A........CAA..-.........G.T  247665
156       252307                         .....A.G....A........CAA..-.........G.T  252344
156       661950                ...T...C...C....C.....A.......CAAA.C-..........T  661997
                                                           \                    
                                                           |                    
                                                           G
156       2836944   T...G.A.C....TC....                                           2836926
156       2838005   T...G.A.C....TC....                                           2837987
156       2265510   ..A..TA......T.....                                           2265528
156       3089281                 ..................AC.........A..-............T  3089236
                                                      \                         
                                                      |                         
                                                      A
156       2363049                    .....G...A......A...A.....A...-...CC....G.T  2363008
156       2740013   .....T..CTG.....A.....A.....A.......                          2739978
156       1398729   ...TG.A.C.......                                              1398714
156       671491                          ................A.TT.TTT....AG...--T.C  671455
                                                                    \           
                                                                    |           
                                                                    G
156       2817120   .....T..C.....                                                2817107
156       3244767                        .....A......A..........A.-....CA......T  3244730
156       3287581                        .....A......A..........A.-....CA......T  3287544
156       2159396   TT...TA.C.....                                                2159383
156       2673179                        .....A......A..C......A....-.......C.AT  2673142
156       2142924                        .....................CA.A.-...........-  2142960
156       2007281   .....TA.C....                                                 2007293
156       2471534   .....T..C....                                                 2471546
156       2359610   .....T..C....                                                 2359598
156       404506    .....T..C....                                                 404518
156       2865536   .....T..C....                                                 2865548
156       585459    .C...T...GG..C..GCC..A.....A.....G........CA.A.-....T....     585403
                                \                                               
                                |                                               
                                C
156       3036834   ...TG...C....                                                 3036846
156       3202013   .T...T.......-...C...AA....A..                                3201985
156       2075512   ...T.T.AC....TG...G.C......A..G..GAA.......                   2075469
                                    \                                           
                                    |                                           
                                    C
156       2651805   .....T..C..T...                                               2651791
156       3057014   ...TG.A.C..........C..G....                                   3057041
                                 \                                              
                                 |                                              
                                 T
156       2855715   ...T..T.C...---T.G.A...A.........A.C......-CA........T.....T  2855660
156       1747233   .....T..C....                                                 1747245
156       1590400   .....TA.C....                                                 1590388
156       1615675   .....A......                                                  1615664
156       498903    ..T...A.C...                                                  498892
156       1703366   ......A.C....                                                 1703378
156       3123470   ..TAC.A.C....-.C...CA.GA.........                             3123439
156       2637938   T..T.T....T..                                                 2637926
156       1930776   ..T..T..C...                                                  1930787
156       2165650   ......                                                        2165655
156       2373450                       ....A........A...A....CA...-......C..T.T  2373412
156       1765567   .......T...                                                   1765577
156       2817319   .....T..C.G..T........A...A...A.....                          2817283
                                 \                                              
                                 |                                              
                                 T
156       672680    ......A..A..                                                  672669
156       672991    ......A..A..                                                  672980
156       681193    ......A..A..                                                  681182
156       2889321                             ............T..G.A...T.-.........T  2889353
156       1670401   ......A..                                                     1670393
156       2435355   .....T..C....T...C...AAA.....                                 2435326
                                \                                               
                                |                                               
                                A
156       1666414   ..T..T...                                                     1666406
156       2857495   ...T.TTG...-........                                          2857513
156       2060055   .....T..                                                      2060048
156       588748    .....G..                                                      588755
156       1029734   .....T..                                                      1029727
156       1485258   .....T..                                                      1485251
156       2401730   .....T..                                                      2401723
156       3306342   .....T..                                                      3306349
156       1306496   .....T..                                                      1306503
156       2473296   .C...A..                                                      2473289
156       2726007   .....A..                                                      2726000
156       973495    .....A..-....                                                 973484
156       981096    .....A..-....                                                 981085
156       533549    .....T..                                                      533556
156       1679938   T....T..                                                      1679945
156       1693837   .....T..                                                      1693844
156       521511    ......                                                        521516
156       2649212   ......                                                        2649217
156       263967    ..A.....                                                      263960
156       974840    ..T...                                                        974845
156       982441    ..T...                                                        982446
156       1599532   ......                                                        1599537
156       1917726   .....T..                                                      1917719
156       2166087   ...                                                           2166089
156       1104705   ......                                                        1104710
156       2805731   ......                                                        2805726
156       3311206   .....                                                         3311210
156       3313645   .....                                                         3313649
156       3316084   .....                                                         3316088
156       3321578   .....                                                         3321582
156       1595820   ...                                                           1595822
156       2473076   .....                                                         2473080
156       2765550   ....CA...A...........                                         2765527
                               \                                                
                               |                                                
                             AAT
156       2766290   ....CA...A...........                                         2766267
                               \                                                
                               |                                                
                             AAT
156       740035    ......                                                        740030
156       746857    ....                                                          746860
156       3083025   ......                                                        3083030
156       699620    ...                                                           699622
156       2675847   ...                                                           2675849
156       3106474   ....                                                          3106471
156       1620696   ...                                                           1620694
156       1752798   ...                                                           1752800
156       2402636   .....                                                         2402632
156       2520454   ......A.C.....                                                2520468
                        \                                                       
                        |                                                       
                        A
156       2642321   ...                                                           2642319
156       3083520   ...                                                           3083518
156       2748065   ..                                                            2748064
156       3130062   ...                                                           3130060
156       2726780   ..A-..-..G-..T..A..............A....                          2726748
156       2614763   ..G..--.C....T.T.............                                 2614737
156       471841    ...                                                           471839
156       1573600   .....T..C.......A......                                       1573626
                                \                                               
                                |                                               
                             CTGA
156       555345    .-TG..TT..--..C........C......C.....                          555377
156       676241    ......A.C....                                                 676229
156       684564    ......A.C....                                                 684552
151       3097199                                                ..G.........G.T  3097185
151       1445843   ....G.A.C.....                                                1445856
151       1423857   ........                                                      1423850
151       3157965   ....TG....CC..----GCCC.....AC....A..C....GCA...-......------  3157915
                      \                                                         
                      |                                                         
                     TG
151       3056618                               .....A.........A...T.-......G---  3056645
151       1634444                             .......CC......GCA..-........---..  1634415
151       2467468                    ......A...A.....G......T.CA..--.........G.-  2467429
151       3044086                        .....A.G....A........CA..-......T...T.T  3044049
151       2543767   .....T..C....T..G.A......                                     2543743
151       756071    ....GA....TC.T...C.....                                       756049
151       458741                          ....A......A......A.CA...-...........T  458777
151       480165                          ....A......A......A.CA...-...........T  480201
151       3072737               ..C...CC......G..G...G........CCA..-....A.C..G.T  3072691
151       3053061                       ..C...A.A....A........CA...-.....T...G.T  3053023
151       3081243                        .....AG....CA........CA...-.........G.T  3081206
151       2934870                   ....A....A.......G........CA..--...CA....G.-  2934910
151       2941437                   ....A....A.......G........CA..--...CA....G.-  2941477
151       2688006                     ........C...C..A..G.....CA...-.........G.T  2688046
151       2694701                     ........C...C..A..G.....CA...-.........G.T  2694741
151       2684307                     ........C...C..A..G.....CA...-.........G.T  2684347
151       2708145                     ........C...C..A..G.....CA...-.........G.T  2708185
151       3043977   ....C.A.CTG.......                                            3043960
151       3076887                        .....A......A.........A...C-..CA..G...T  3076850
151       1739682   ...TG.A...G..T.....A.....                                     1739655
                                   \                                            
                                   |                                            
                                 GGA
151       819424    .....T........                                                819411
151       2874623   .....TA.C.....                                                2874636
151       3042496   .....T...G...                                                 3042508
151       2309607   TT...T..C..........A...A...............                       2309559
                                 \ \              \                             
                                 | |              |                             
                             TAGAA TC           AAA
151       3082965   ........C....                                                 3082953
151       1409979   .....T........                                                1409966
151       684921    ...TG.A.C....-...G.....G.....                                 684894
151       2604588   .......TC....                                                 2604576
151       3061904   ........C....                                                 3061916
151       728790                         ...........AA........AAA.-.C...A......-  728826
151       2890309                        .....A......A.........A...-...CA....G.T  2890346
151       3052951   ........                                                      3052944
151       2463587   .....T...G..A..GG.....A...A.C.........                        2463545
                            \     \                                             
                            |     |                                             
                         CGGG     C
151       2167787   ......                                                        2167792
151       2173575   ......                                                        2173580
151       2623900   ........                                                      2623907
151       3125010   ......                                                        3125005
151       1258796   ......                                                        1258801
151       2046491   ....                                                          2046488
151       2506772   ......                                                        2506767
151       2113412   ....-...C....                                                 2113401
151       899813    T....                                                         899809
151       2488021   ...                                                           2488019
151       2591040   ....                                                          2591037
151       3224884   ...                                                           3224886
151       391522    .....T..C....                                                 391510
151       809132    .....                                                         809128
151       3066868   ...                                                           3066870
151       154867    ....                                                          154864
151       2415207   ...                                                           2415205
151       2194453   .                                                             2194453
151       2629812   .                                                             2629812
151       2250110   ...                                                           2250112
151       3305830   T.A..T..C....                                                 3305842
151       740279    ...                                                           740277
106       2886470   .....T..C.C..TG.GAG..AA..A...G..A..A....A...                  2886513
106       3347645                        .....A......A........CA.A.T.........G.T  3347694
                                                                    \ \       \ 
                                                                    | |       | 
                                                                    C GCCAAG GGCC
106       439482    T.......CTG..CC.C..A...A...A...A.....                         439446
106       730912                     .....A.....G...G..G......CA...-....A....---  730950
106       3552768   ...TG.C..TTTT..-.A..A..A..A...............CA...-....TT...T..  3552830
                                                                             \  
                                                                             |  
                                                                         GTTGC
106       2684649                   .............CC......A.....A...-.......T.G.T  2684702
                                                                       \      \ 
                                                                       |      | 
                                                                 GCTGAGT   GGCC
106       863457                             ......A..........CA...-.....-------  863431
106       1441093                   .........AA.C.......C......A..-..........G.T  1441140
                                                       \                        
                                                       |                        
                                                   AAAAA
106       1108497   ......A.C....T..A.GAG....G.....                               1108527
106       2788272                           ..................-CA.........------  2788243
                                                  \                             
                                                  |                             
                                                  T
106       2901959   ..G..T.......T.G..AC.G..A.....                                2901930
106       882998                        ..........AAC.......C......-----...C.C..  882964
106       3058980                      .....A.......A.........CA...T.-.....T...T  3059019
106       2913761   ....GT.......-------CC....AA.....A........C....-......------  2913810
                            \                                                   
                            |                                                   
                         TGGT
106       1277255                          .....A....A........CA..-..........G.-  1277221
106       1287157                          .....A....A........CA..-..........G.-  1287123
106       2876993                        ...C.G.....CA....A...CA...-...........G  2876956
106       3375352                         ....A.....AA........CAT..C-........---  3375319
106       3186937                        .....A......A........CA...-...CA....G.-  3186901
106       3195476                        .....A......A........CA...-...CA....G.-  3195440
106       3203777                        .....A......A........CA...-...CA....G.-  3203741
106       3359083   ...AGT..C.G.....G......                                       3359061
106       2131781                    ..C...C..........C.......CA..-..........G.-  2131741
106       274099    .....TATC....-.C.....A....A......A......A.CA...-......------  274048
106       3022663                             ...A...A......A..A...-.....-------  3022688
106       827936                       ....A..................CA..-......G.G.G.-  827898
106       511346                         ....CA......A........CA...-.........G.-  511382
106       2820665                 ......A...A...A.....A.......CA..T-...........-  2820618
                                                       \                        
                                                       |                        
                                                    AAAA
106       2889865                            ......A...G......CA...-.........G.T  2889898
106       264814                         .....A.....AAG........A...-.......G...-  264778
106       2421635                      .....A.G......A........CA...-...CA....G.T  2421596
106       871027                             .....A..A........CA...-...........T  870994
106       896577                             .......G.........CA...-...CA......T  896544
106       1856362   ........C.....A..A...                                         1856342
106       2554390                   ....A...A...A...........A.CA..-..T.......G.T  2554435
                                                      \                         
                                                      |                         
                                                    AAA
106       2891639   .....G..C.T...A..                                             2891623
106       654519    .....T..C....T..                                              654504
106       3749767                                  ......G....CA...-.........T.T  3749794
106       537894                         ....AC..C...A.........A.A.-.........G.T  537931
106       224312    ...TG.A.C.....                                                224325
106       2466942   .....T..C.T...                                                2466955
106       953465    .....T..C....                                                 953453
106       1935030   ...A..A......                                                 1935018
106       2298848   ...A..A.C....                                                 2298836
106       2641888   ....GT..C....                                                 2641876
106       2646054   ....GT..C....                                                 2646042
106       660575    ......A......-......                                          660557
106       934804    .....T..C....-....A....G.A...C...                             934773
106       1093651   ...T..A.CTG......A.....AC....                                 1093622
                                 \                                              
                                 |                                              
                                 T
106       2822757   ....GT..C....                                                 2822745
106       3015709   ......A.C....                                                 3015697
106       1332197   ...TG...CTG...A.....G.A.....                                  1332169
                                 \                                              
                                 |                                              
                                 T
106       2809311   ......A.C...........                                          2809331
                                 \                                              
                                 |                                              
                                 A
106       623753    ......A.C....                                                 623741
106       1209137   ......A.C....                                                 1209149
106       483449                            .............G....AAA..-...........T  483415
106       486706                            .............G....AAA..-...........T  486672
106       492176                            .............G....AAA..-...........T  492142
106       2234070   .....T.TC.G...-.............                                  2234044
106       298903    .....T..C....                                                 298891
106       483306                              ...........G....AAA..-...........T  483274
106       1524776   ........C....                                                 1524764
106       3347774   ......A......                                                 3347786
106       2895275   ......A.C......G...........AA.G.....                          2895239
                                \                                               
                                |                                               
                                C
106       2339459   ........C....-....G..A...A..                                  2339485
106       3436936   ......A.C....                                                 3436924
106       300282    ......A.C....                                                 300294
106       523998    ....GAA.C...-..C..CA.............                             523966
                                        \                                       
                                        |                                       
                                        G
106       3337301   .....                                                         3337297
106       350667    A....T..C..                                                   350657
106       565210                             ...............A..A.T.-.........G.T  565243
106       2988038   .....T..                                                      2988031
106       2326934   .....T..                                                      2326941
106       3206884   T.....A..                                                     3206876
106       3209138   T.....A..                                                     3209130
106       1425025   .........                                                     1425033
106       3823079   A....T..                                                      3823072
106       661729    .....T..                                                      661722
106       3336214   ..T....                                                       3336208
106       2773302   ...AGT..-.T.G.........................                        2773257
                                   \                                            
                                   |                                            
                           TTGACTTAA
106       130022    ......                                                        130017
106       2889970   ..A...                                                        2889975
106       247005    ......                                                        247010
106       777130    .......                                                       777136
106       830458    .....T...G..TG.C...A.....                                     830433
                           \                                                    
                           |                                                    
                           C
106       1881837   ..A...                                                        1881832
106       2158194   .....                                                         2158198
106       3089459   .....                                                         3089463
106       3551317   .....                                                         3551313
106       3241272   T.....                                                        3241277
106       1013843   .....T..                                                      1013850
106       1027426   .....T..                                                      1027433
106       2061527   .....                                                         2061531
106       2068658   .....                                                         2068662
106       2073579   .....                                                         2073583
106       2078590   .....                                                         2078594
106       2080730   .....                                                         2080734
106       2751247   .....--..G......                                              2751234
106       741060    ......                                                        741055
106       754067    ......                                                        754062
106       2658664   ....G...C....                                                 2658676
106       2983360   ...                                                           2983358
106       882889    ..A..                                                         882885
106       958136    ....                                                          958133
106       67524     ...                                                           67522
106       314100    ....                                                          314103
106       860818    ...                                                           860816
106       3346452   ..T..---..CC...C...G...CA.....                                3346478
106       3401370   ....                                                          3401373
106       2779132   ......                                                        2779137
106       2786551   ......                                                        2786556
106       3339406   ..                                                            3339405
106       2312604   ...                                                           2312606
106       542511    ...                                                           542509
106       424881    ..G...-.C...-...A...A...GC....                                424908
106       511705    ...                                                           511703
106       571363    ....CA.....ATT..........A...A......A.....                     571404
                                        \                                       
                                        |                                       
                                        A
106       1749404   ...                                                           1749406
106       803102    ...                                                           803100
106       810132    ...                                                           810130
106       2329351   ...TG...C.....                                                2329364
106       3061104   .C....A.C....GG.................                              3061070
                                 \                                              
                                 |                                              
                               TAG
102       2080304                       ............AA.........A..-.....A...C..T  2080353
                                                                          \     
                                                                          |     
                                                                CATTTGCTGAG
102       2957209   ...T....C...T...A...GA.A.....                                 2957180
                              \                                                 
                              |                                                 
                              A
102       3168917                        .....G......A........CA...-.........G..  3168868
                                                                               \
                                                                               |
                                                                    TTCTTAGGGCCT
102       1119064          ......CAT...AA............A........CA...-......------  1119110
                                                     \                          
                                                     |                          
                                                     A
102       3820234                ..C...........C...C.....A....CA..TT...........T  3820292
                                                      \               \      \  
                                                      |               |      |  
                                                     AA          ATTGAG   GTGC
102       3828143                ..C...........C...C.....A....CA..TT...........T  3828201
                                                      \               \      \  
                                                      |               |      |  
                                                     AA          ATTGAG   GTGC
102       3275867                            ......A.........-.CA............T.T  3275900
102       2303308                           ..A......A........CA..-..........G.T  2303274
102       3640287                        .....A......G........CAA..-.....A...G.T  3640250
102       888921                    ....A.....A..................T.-.........G..  888965
                                                       \                        
                                                       |                        
                                                      AC
102       911291                    ....A.....A..................T.-.........G..  911335
                                                       \                        
                                                       |                        
                                                      AC
102       2675919                         ......A....A............-....---------  2675892
102       3704918                    .........A.A..G.A........CA...-.......G.G.G  3704959
102       3828491                                                     .........G  3828500
102       3855848                        .....A......A........CA...-..........G-  3855884
102       3667792   ......A.C..A.TC....G.A...                                     3667816
102       3814284                        .....A.....AAC.......CA...-...CA....T.T  3814247
102       340613                         .....A......A........CA...-...CA....G.T  340576
102       1056619                   ....G......G.........A..A.CA...-....A..G.G.T  1056577
102       3433245                         ....A...C..A...A....CA...-...........T  3433209
102       3436698                         ....A...C..A...A....CA...-...........T  3436662
102       1506105                    ....A.....AA....A......C.CA...-.........G.T  1506064
102       1511718                    ....A.....AA....A......C.CA...-.........G.T  1511677
102       3922692   ......A.C....T..C...G.C.....                                  3922720
                                   \                                            
                                   |                                            
                                   G
102       1507755   ......AT.....-......                                          1507773
102       2285440   ......A.....                                                  2285429
102       2667930   T....T..C....                                                 2667918
102       2800999   ......A.C....                                                 2801011
102       716403    ...TG...C.T.-.A...A..A....C..                                 716376
102       2418551   ........C...                                                  2418562
102       1420834   ......A.C....                                                 1420822
102       1513367   ......AT.....-......                                          1513385
102       2238185   ..TT....C....                                                 2238173
102       2483480                     ..C....AA......A........CA...-.......C...-  2483441
102       3064273   .....T..C...                                                  3064284
102       3780906   ....CG..----.........                                         3780922
102       1336079   ...A....                                                      1336086
102       1567953   ..T..G..                                                      1567960
102       2081648   .....T..                                                      2081655
102       3700740   .....T..                                                      3700733
102       1218945   .....T..                                                      1218952
102       3804856   ......                                                        3804861
102       3016345   ........                                                      3016352
102       2675815   ......                                                        2675810
102       2540967                               .....A......A.CA...-.........G.-  2540938
102       799263    ...                                                           799261
102       512003                        ....C....C...A........CAA..-...CA....G.T  512041
102       1538705   ......                                                        1538711
                      \                                                         
                      |                                                         
                      G
102       3656272   ..                                                            3656271
102       836969    ....                                                          836966
102       751326    ...                                                           751328
102       1119188   .                                                             1119188
102       467442    ......A.....                                                  467453
102       469848    ......A.....                                                  469859
102       3818692   ...                                                           3818694
102       1127694   ...                                                           1127692
102       2773949   ......A.C.........G...AA..C...                                2773980
                                \                                               
                                |                                               
                               CT
102       2777326   ......A.C.........G...AA..C...                                2777357
                                \                                               
                                |                                               
                               CT
93        371326           .......CT....A......A....A.........CA...T.......G.G.T  371388
                                                                    \ \       \ 
                                                                    | |       | 
                                                                    C CTAGG AGCC
93        2278899   ......A.C....                                                 2278911
93        2563025                   ..A.............AA.........T...T.-.........T  2563067
93        401255                              .....A.A........-.A..............-  401224
93        3474322   ...AGT..C...A.G.---------AC..C..A.........CA...-......------  3474365
93        750126                              .....G..............-....C-----..-  750152
93        1715573                            ..C.....G.............T.-..........  1715535
                                                                             \  
                                                                             |  
                                                                         GTTGC
93        939334                          ...A......A..........A...-.........GCT  939370
93        2744312                     ...A...A.......A........C----..G..-..C.C..  2744348
93        451471    .....T..C....T.C.AA..A.G....A..                               451441
93        3292964                                   .....A....CA...-...........T  3292938
93        2402887   ...                                                           2402885
93        3198221                       ......G......A...G.....A...-....A.G..G.-  3198258
93        3200378                       ......G......A...G.....A...-....A.G..G.-  3200415
93        496872    ....G.C.C..A.T..CCA....C...A..                                496843
93        449850                        ....G.A......A........CA...-...CA....G.-  449887
93        1973391   .....T..C..A.C.G.G...AA.....                                  1973364
93        1290418   .....T..C.T..TG...C.CG.....C..                                1290389
93        415370    ...TG.A.C....T........                                        415391
93        419448    ...TG.A.C....T........                                        419469
93        399600    ......A.CTG.....A...G.........                                399629
93        388050    ...TGT..C.....GGC............                                 388078
93        2368252   .....A..CTG..T.T.A....A....                                   2368278
93        2377095   .....A..CTG..T.T.A....A....                                   2377121
93        2861664   A....T..C....TA....A.AA....                                   2861690
93        817569    ......A.C....T.G..C....                                       817547
93        1976862                        .....A....A..........CA...-...CC....G.-  1976826
93        1455881                           ....C..............AA..-....A...T..T  1455847
93        2126126                       .....A.......A.......CA.A.--.......C.G.T  2126089
93        2131890                       .....A.......A.......CA.A.--.......C.G.T  2131853
93        448800                  ..C.........A.....AA........CA..-....CA......T  448844
93        2749555                        ....AC......A.........A...-...CA....G.-  2749591
93        184911            ....T.C.A....A...A......G....A.........T.T.---------  184869
93        3631066                       .....A.A....A.........CA...-....C......T  3631104
93        373678                         .....A......A.....T..CA...-.........G.T  373641
93        3272386                        .....A......A........CAA..-......G..G.-  3272422
93        564494                             .....AA..........CAA..-.......G...T  564527
93        2262280   ..A..T..C.....                                                2262293
93        2986469                          ...A......A......A..A...-.........G.-  2986503
93        2151891                        .....A......A........GA...--........G.C  2151855
93        2774407                       ......A......G........CAA..-...........G  2774445
93        2452286                      ....AG..G.....A...G....CA...-.........G.-  2452324
93        993281    ......A.C....T...C...CA...C.GA....A..                         993318
                                   \                                            
                                   |                                            
                                   C
93        292395                      ..C.....A......A........CA...C-..C.T...G.T  292355
93        1848592   .....T..C...TTC.......G....G....G.....                        1848555
93        2302126                      ..G...........A......C.AA...-....A....G.T  2302165
93        2077862   ....-.T......C..GCCCA....A......CA........CA.A.-...CA.------  2077810
                                   \                                            
                                   |                                            
                                   C
93        20366                        .......................CA...-...CA..G.G.T  20409
                                                  \                             
                                                  |                             
                                               TTTT
93        1168890   ........C.G..T..                                              1168875
93        3007232                      ...................T.A.CA.A.-...CA....G.T  3007193
93        597254    .....T..A....C..                                              597239
93        1142548                        .....A......A...........A.-.........G.-  1142584
93        3561543   .....T..C.....A.C.G...G..............                         3561585
                                  \     \                                       
                                  |     |                                       
                                 AC  CCCA
93        937212                          .....A.....A........CA..C-...........T  937176
93        13142     ................G..A...C..AA..G..G....A.C.A..T...             13192
                                  \                                             
                                  |                                             
                                 AG
93        941946    ...A.T..C......                                               941932
93        2806278   ......T.C.....                                                2806291
93        3677236   ...TG.A.C.....                                                3677249
93        355144    ...TG...C.....                                                355157
93        2817464   .....T..C.....                                                2817451
93        1360133   ...T..A.C..A...                                               1360119
93        2265110   ........C....                                                 2265122
93        2285782   .....T..C....                                                 2285794
93        2898007   ..TT..A.C....                                                 2897995
93        3205477   ......A.C...                                                  3205466
93        191247    ....TG..C....                                                 191235
93        1715448   A.TGG.A......-.....C....                                      1715426
93        2805337   .....T..A....-..GGGG..................                        2805301
93        3622496   T....T..A..                                                   3622506
93        1324794   .....T..C...                                                  1324805
93        2100987   .....T..C...                                                  2100976
93        2549540   ...G.T..C....-.G.C............C......                         2549575
93        3150513   ........C....-......                                          3150531
93        1617725   ...TG...C..                                                   1617715
93        3600468   ........C....                                                 3600480
93        2957390   ...T....C....                                                 2957402
93        2964194   ...T....C....                                                 2964206
93        2965680   ...T....C....                                                 2965692
93        115365             .............C......AA.........T..A..-.....-----..-  115412
                                  \                     \                       
                                  |                     |                       
                                  A                   ACT
93        2266052   ......A....                                                   2266042
93        4095399                 ..A..............AAA......A.CA..-..........T.T  4095355
93        223312    .-..T.C.C.T...GGG.................                            223280
93        2138673                   ...........A.....A...A....CA...-....A......T  2138627
                                              \                                 
                                              |                                 
                                           AATA
93        2144226                   ...........A.....A...A....CA...-....A......T  2144180
                                              \                                 
                                              |                                 
                                           AATA
93        611577    .........                                                     611585
93        1976405   ......T..                                                     1976397
93        625414    ...T....                                                      625421
93        453063    ....G...                                                      453070
93        563558    ......CT....G........A.....                                   563585
                             \                                                  
                             |                                                  
                             G
93        676352    ....T...                                                      676359
93        3969112   .....T..                                                      3969119
93        2295977   .....T..                                                      2295970
93        4089680                        ....A......AA......A.CA..-..........T.T  4089643
93        1079244   .....T..-....                                                 1079255
93        373874    .....T..                                                      373867
93        438676    ...                                                           438674
93        939458    ......                                                        939463
93        2425520   ...                                                           2425518
93        2428178   ...                                                           2428176
93        3480838                        .....C......A........CAA..-.........G.T  3480875
93        2566984   ....TG...TT..T.T...........                                   2567015
                     \                                                          
                     |                                                          
                    CCGAA
93        1648776   ..T...                                                        1648771
93        2036790   ......                                                        2036795
93        982854    ......C..G.CA.GC.............                                 982883
                          \                                                     
                          |                                                     
                          A
93        706124    ...                                                           706126
93        711198    ...                                                           711200
93        1455775   ......                                                        1455770
93        1905906   .....                                                         1905902
93        2030431   ...                                                           2030429
93        2126017   ....                                                          2126014
93        2131781   ....                                                          2131778
93        1312193   ......                                                        1312188
93        3183197   ...                                                           3183199
93        3193743   ...                                                           3193745
93        13669     .....                                                         13665
93        381833    ......                                                        381838
93        3234361   ...                                                           3234363
93        3983677   ...                                                           3983675
93        2092680   ...                                                           2092678
93        2096921   ...                                                           2096919
93        1063835   ....                                                          1063838
93        292900    ....                                                          292897
93        2153132   ...                                                           2153130
93        812393    ...                                                           812395
93        1025586   ...                                                           1025588
93        1639006   ...                                                           1639004
93        2383149   ..                                                            2383150
93        1046532   ...                                                           1046534
93        1766095   T....T..C....-.G....G.....                                    1766119
93        2319925   ...                                                           2319923
93        2320590   ...                                                           2320588
93        601023    ...                                                           601025
93        197468    ...                                                           197470
93        1527548   ...                                                           1527550
93        2268304   ...                                                           2268306
93        2841075   ...                                                           2841077
93        157825    ........C...                                                  157836
93        1724726   ........C...                                                  1724715
                    \                                                           
                    |                                                           
                    CA
93        2690645   ....CT.G....G....A......                                      2690621
                      \                                                         
                      |                                                         
                      T
93        2771336   ..                                                            2771335
93        2779306   ..                                                            2779307
90        3849101                              ......A...........A..AG.....T.G.T  3849142
                                                                   \          \ 
                                                                   |          | 
                                                               TCGAC       AGCC
90        1408961               ...T.................A........CA..-..........C.T  1408901
                                                 \                           \  
                                                 |                           |  
                                                AG                TTCGCTTAGGGC
90        3620998                 ....A..........A...A........CA....A.....CT.G.T  3621054
                                                                   \          \ 
                                                                   |          | 
                                                             TCTCACT       GGCC
90        3433596   .....T..C.....G.AG.C.....G.C....                              3433627
90        1791238   ......                                                        1791243
90        1804143   ......                                                        1804148
90        1488230                       .....A.....A...A.A..C.---............G..  1488189
                                                                              \ 
                                                                              | 
                                                                          GTGTT
90        2715966                    .....A....A....A.........CA.A-..........T..  2716012
                                                                               \
                                                                               |
                                                                           GCTCA
90        3449022                      .......A.A....A....C...CA...-...........T  3448983
90        3654898   .....T.......T.GC...GG.A.....                                 3654926
90        3655327   .....T.......T.GC...GG.A.....                                 3655299
90        3661545   .....T.......T.GC...GG.A.....                                 3661573
90        4014511   .....T..C.....C.A.C...C.....                                  4014538
90        3822892   .C.TGT..C....T..C...AA.....                                   3822866
90        2904766   ......A.C.....GG.G..C.....                                    2904741
90        3758886                   .....................A....AA..-........G.G..  3758932
                                                       \                       \
                                                       |                       |
                                                     CAC                       T
90        3849921   .....T..C.G...CC...C..                                        3849942
90        3779286   ....G...C...TT....C..                                         3779306
90        2621300                             .....A..........CC.T.-.........C.T  2621268
90        2629786                             .....A..........CC.T.-.........C.T  2629754
90        561504    A.....AT............                                          561485
90        2489395                        ..C..A......G...A.....A...C-.......TG.T  2489432
90        3210713   .....G..C...........                                          3210694
90        2467645   T....T..C.G..C..                                              2467630
90        2554837                   .................A........CAAA.-.........G.T  2554879
90        2574366                   .................A........CAAA.-.........G.T  2574411
                                                \                               
                                                |                               
                                              ACA
90        3791434   ......AACTG..T....C....C.........                             3791467
                                   \                                            
                                   |                                            
                                   G
90        3539459   ...TG.A......                                                 3539447
90        3472467   ....G...C.G...                                                3472480
90        3791656   ..T.G..TC.....-...A....C..                                    3791680
90        3705890   ...TGT..C.....                                                3705903
90        3610220   ...GGT..C.....                                                3610207
90        2507162   ..A..T....G..                                                 2507150
90        3529657   .....G.......                                                 3529669
90        1957167   .....T..C....                                                 1957179
90        1464077   .....G..C....                                                 1464089
90        3046859   ....GTC.C.....C........                                       3046836
                                \                                               
                                |                                               
                                C
90        3414638   .....T..C..                                                   3414628
90        3278530   ........                                                      3278523
90        331949    .....T..                                                      331956
90        2997371   .....T.....T..A.....                                          2997391
                             \                                                  
                             |                                                  
                             C
90        3175385   ........                                                      3175378
90        3186381   ........                                                      3186374
90        1845181   ......A..                                                     1845173
90        1643713   .........-..A.CC.G..............                              1643678
                          \                                                     
                          |                                                     
                      ACCTG
90        3742561   ......                                                        3742556
90        3759022   ..T...                                                        3759027
90        2621196   ......                                                        2621191
90        2629682   ......                                                        2629677
90        2353999   ......                                                        2354004
90        3636635   ......                                                        3636630
90        1420703   ......                                                        1420708
90        1575441   .....T..-...GC..C....                                         1575460
90        1584775   .....T..-...GC..C....                                         1584794
90        2347839   ...................G..                                        2347867
                          \     \                                               
                          |     |                                               
                      ATCCG    AA
90        3701261   .......                                                       3701267
90        2521139   ...                                                           2521141
90        3099709   .....                                                         3099713
90        3308838   ....                                                          3308835
90        3349309   ....                                                          3349306
90        3466180   ...                                                           3466182
90        3470239   ...                                                           3470241
90        1488106   ...                                                           1488104
90        3084553   ...                                                           3084551
90        3968312   ....                                                          3968315
90        3616056   .....G...                                                     3616046
                     \                                                          
                     |                                                          
                    TT
90        2534631   ....                                                          2534628
90        2995798   ....                                                          2995801
90        3239787   ....T...-.T.GC.....AG...CC.....                               3239816
90        2053037   ..                                                            2053038
90        2648692   ..                                                            2648693
90        2659815   ..                                                            2659816
90        3356700   ...                                                           3356698
90        3510117   ...                                                           3510115
90        3379190   .....A..C.T...G...............                                3379221
                                \                                               
                                |                                               
                               CT
90        2010188   .....A..                                                      2010181
90        3780357   ..                                                            3780358
90        1918818   ...                                                           1918820
90        2543517   ...                                                           2543515
90        464792    ...                                                           464790
90        3760143   .-......C....                                                 3760132
90        6474      ......A.CT.....                                               6488
90        2651535   ..                                                            2651536
90        2654054   ..                                                            2654055
90        2656897   ..                                                            2656898
88        1018926                   ......................T..-----.G.........G.T  1018964
88        3367507                         ....A.....AA........CA..-.........GG.T  3367543
88        414234                                                    .........---  414242
88        1179206   ....T...CTG..TCC..C...A......A...A....                        1179169
88        1165632                    ....A....A.C....A........CA.A-..........G..  1165678
                                                                              \ 
                                                                              | 
                                                                          CTGCT
88        45411     ...TGAA.C......GG...GC...G....G.....                          45446
88        58873     .....T..CTG..CC.CAGCCC.....C............T.CC...-.......G...T  58932
                                                      \                         
                                                      |                         
                                                      A
88        1869575   ......A..-...C.......                                         1869595
                                   \                                            
                                   |                                            
                                   C
88        1872349   ......A..-...C.......                                         1872369
                                   \                                            
                                   |                                            
                                   C
88        1019030   A....T..                                                      1019037
88        1053399                       ......A......A.........TCAC.AG.....T.GG-  1053438
                                                                   \            
                                                                   |            
                                                                   T
88        2190453                         .....A.....A........CA...-.........G.-  2190488
88        2224650   .....T..C..A.T.G...G......GA.............                     2224693
                                                    \                           
                                                    |                           
                                                  AAG
88        2188023   ....TT..C....TC.A.C............                               2187993
88        1807966                        .....A......A.........A...T-----..C....  1807999
88        3274469                   ......A.G.A.....CC........CA..-..........G.T  3274427
88        1274657   T.....                                                        1274652
88        1281002   T.....                                                        1280997
88        970702                          .....AC.....AC......ATA..G......------  970671
88        1809340   ..                                                            1809339
88        161145                        .....A.......A........CA...-............  161188
                                                                             \  
                                                                             |  
                                                                         GTTGC
88        183630    ......A..TG.....                                              183645
88        2208876                    .........A......A...........---...........-  2208838
88        2218995                     ......AAA......A...........---...........-  2218958
88        1972119                     ....A...A....AAA.......TCA...-...........-  1972158
88        1571391   .....T..C....TG....C...                                       1571369
88        168932                             .................CA...-.......GGG.T  168965
88        326099    ....CA..C.....C..C...                                         326079
88        820603                               ........C......A...--........GG.-  820574
88        824214                               ........C......A...--........GG.-  824185
88        1180553                   .....A..C..C...A.............TTC..A.--------  1180518
88        2282806                   ......................T.C.---........TG....T  2282846
88        681060                    .....A.........AAA......A.GA...-.........G.G  681018
88        2251093                   ...A...A...A....A..A...........-...........T  2251135
88        820501    ......A.C....C..                                              820486
88        824112    ......A.C....C..                                              824097
88        1119230   ....TT....G.....                                              1119215
88        1579364   .....A..C....C...                                             1579380
88        1288099   ......                                                        1288094
88        1300621                        .....A......A.......G.A...-...........T  1300658
88        1267493   ...                                                           1267491
88        1494869   ......A.G.....                                                1494856
88        1053518   ......AGC.....                                                1053531
88        1655482   .....T..C..A....A.CA.........                                 1655512
                                  \                                             
                                  |                                             
                                 GG
88        1997683   ...TG...CA..T...A..CA..C.......                               1997714
                                  \                                             
                                  |                                             
                                  G
88        3674500   .C..GT..C.....                                                3674513
88        155261    ........C....-.G..G...CC.........                             155230
88        132202    .....T..C....                                                 132214
88        250428    ....GT..C....                                                 250440
88        252897    ....GT..C....                                                 252909
88        1566301   ...TG...C.....                                                1566314
88        96226     ...T..C.C....                                                 96214
88        629157    .....T..C.G...                                                629144
88        631144    .....T..C.G...                                                631131
88        35903     T...C...C....                                                 35891
88        59402     ......T.C....                                                 59414
88        1143864   ...T.T......                                                  1143853
88        2007642   .....T..C.......                                              2007657
88        2012807   .....T..C.......                                              2012822
88        2252503   ......ATC.....C.....AAAA..C......G..                          2252467
                                \                                               
                                |                                               
                                A
88        1201837   ...TGT..C....-.G...A......                                    1201861
88        1159508   .....T..C....                                                 1159496
88        2315039   .....T..C....                                                 2315027
88        2446447   .....T..                                                      2446454
88        3992074   ...G..C.C....                                                 3992086
88        69343     ....GT.....                                                   69333
88        695519    .....T..C.T.TG.C..........C........A.....                     695474
                                \                 \                             
                                |                 |                             
                                T              CACA
88        1128628   .....T..C..                                                   1128638
88        2184863   ........                                                      2184856
88        886419    .....T...G...T.T.C....C...C...C...C...                        886376
                            \                                                   
                            |                                                   
                       CTGGTT
88        871548    ..TT....-.T.AC.T...A....AC.....                               871577
88        194712    .....T..                                                      194719
88        1507264   T....T..----..A.C.............                                1507289
88        1320067   ...TG.T....TT.G.C.G..........-........                        1320104
                            \                                                   
                            |                                                   
                            C
88        662198    .......                                                       662192
88        1676653   ......A..                                                     1676645
88        2930618   ......                                                        2930613
88        268230    ...                                                           268232
88        1471181   .....T..                                                      1471188
88        2166875   ...T....                                                      2166882
88        1468334   ......                                                        1468339
88        2087576   .T....                                                        2087581
88        3049015   ...                                                           3049013
88        414320    ...T..                                                        414325
88        1178241   .....T..C....TC.AC.......                                     1178265
88        145685    ...                                                           145687
88        1470452   T..                                                           1470454
88        688580    .....                                                         688576
88        1844777   ....                                                          1844774
88        2043548   .....T..C....T..                                              2043533
88        2433722   .........                                                     2433730
88        2295419   ..                                                            2295420
88        2297818   ..                                                            2297819
88        142913    ....G.A..GGTTC.-............                                  142939
88        328835    .....                                                         328839
88        1640915   ....                                                          1640918
88        158239    ...                                                           158241
88        126541    ...                                                           126543
88        128220    ...                                                           128222
88        647652    ...                                                           647650
88        932706    ...                                                           932704
37        2126434                         .....A.....A.......-----.G.....T...G..  2126466
37        1837589                        .....A......A........AAAA.-.........G.-  1837625
37        1839344                        .....A......A........AAAA.-.........G.-  1839380
37        1879712   ......A.C..C.C.GG...G...ACC...........                        1879675
37        2521419                        ....A.......A........CA...T.-........A-  2521455
37        4785818   T..TG.A.........G...                                          4785837
37        2261957                 .....A...A...A.....A........CA...G......------  2261916
                                                      \                         
                                                      |                         
                                                     AA
37        1151475   ......A.C....C.G.G.G..GA..............A...                    1151516
37        2175558                       ......AA.....A........CA...T.-.......G.T  2175596
37        3140304   ....G.T.CTG..TCCA..G.................                         3140340
37        3732664   ..G...A.C....T.T..A.....G.....                                3732693
37        3732113   .....T..CT.C.T.CC.G...A...A...G...                            3732146
37        3150618                        .....A....C.A........CA...-.........G.-  3150654
37        2521527   ...T....C..                                                   2521537
37        1864945   ..A...A.C....C.G.........C..                                  1864918
37        2663755   .....AA.C.....GGG.....G....G....G..                           2663721
37        3808311   ...TGT..CTG..TC.............AA....----....CAA.-....CA.A....T  3808257
37        1181755                   .........C.......A....T...CA...-.....-------  1181790
37        179121    ...TGT..C....T....G..A.A.......                               179151
37        1180150                             .......A....T...CA...-.....-------  1180175
37        2676315                     ........................CA..-....CA....G.T  2676358
                                                      \                         
                                                      |                         
                                                    AAA
37        3154031   TG.TG.T..TG.GT.T......................                        3154068
37        3479991   ...T.TA.C....T.T..........                                    3480016
37        3053888   .....A........G.AG.GA..........                               3053918
37        343853                         .....G.....AA..........A..-...C.......T  343816
37        3666403                     ..C.....A...G..A........GA...-...........T  3666363
37        2069524                      .....A.......CA.........A.---.........G.-  2069488
37        1155131                        .....A......A....A....A...C-----..C.C..  1155164
37        1816297                        .....A......A........AA...T...G.......T  1816336
                                                                    \           
                                                                    |           
                                                                    C
37        2670535                        .....A......A........CA...-.........G.-  2670499
37        2886390                       ....AA....G..A.........A..-....G.......-  2886353
37        2172000                     ..C.....A......A.........A...C-........G.-  2172039
37        1412492                          ....A.....A........CA...-...........-  1412526
37        2612251   ....TT..CTG..T.C...G..AA.....-............                    2612211
37        3148371   A..                                                           3148369
37        35410     ........CAG..---------.C.A.....A........T.CA...-....A......-  35362
37        3151422                       ..C.....A...A.........CCA..C-........G.-  3151459
37        1490236                                 ......C.....CA...-.....-------  1490257
37        3803283   .....T.TC......G....A.G....                                   3803257
37        369650    ..T..TA.C....T..GA....AC.....                                 369622
37        2663867                     .....GA.......AC.........A...T.-.......G.-  2663828
37        3671854                      .....GCA......A........CAA..-.......T...-  3671892
37        3691062                      .....GCA......A........CAA..-.......T...-  3691100
37        4037017                    .....C....A.....A.......GCA.T.-.......G...-  4037057
37        3245355   ......ATA.....A.A...A.....C..                                 3245383
37        4700372   ....GT..-.C.TC.C.....A......A..C..----------A..G...C..------  4700330
37        3893038   ..                                                            3893037
37        2735377   ...TGT..C...TC....A..G..C..                                   2735403
37        156853                       .......G......A........CA...T.......T.GG.  156806
                                                                    \ \         
                                                                    | |         
                                                                    G ACTAAG
37        3764660                           ....G..C.A..........A............GC-  3764696
                                                                 \              
                                                                 |              
                                                                TA
37        4290890   .G....C.C....C.C.A.G......                                    4290865
37        1029058                               .....A......A.CA..-...........C-  1029029
37        2889934                    ...C...C...A.............CTA..C-........G.T  2889893
37        2898791                    ...C...C...A.............CTA..C-........G.T  2898750
37        4949469                        .....AC.....AA.......CA...-.......G.G.T  4949432
37        629265    ...TGT..C....CC.CCAG......A.......A.......CA...-...CA....G.-  629206
                                        \                                       
                                        |                                       
                                       CC
37        3663352                   ..........................CA...-...CA......T  3663310
37        630194                        ......A......G........CA..TGA..........T  630233
37        631348                        ......A......G........CA..TGA..........T  631387
37        3253177                                     ..........A..-.........G.-  3253200
37        570372                                .....A........CA..-........C.G.T  570342
37        571316                                .....A........CA..-........C.G.T  571286
37        1906340                     ...A...A...A...A...A.....A...-...GT.....AT  1906300
37        333846                    ........AA..C....A........AA...-...CA.C..G.-  333805
37        3932728   ....TT..C......TCC.....                                       3932750
37        1077015                       .....A.A.....A........AA...-.........G.T  1076977
37        1052800   .C...GC.A..A...C..........AA..........T..T..                  1052750
                     \                                                          
                     |                                                          
                    GCGCCAG
37        1486961   ...                                                           1486963
37        2848415   ......A....T.T.T......................                        2848378
37        1967926                               .....A........CA...-.......G.G.-  1967897
37        3795372                              ....A..........CA...T.-....C..G.T  3795403
37        2658960                           .....A...............A.-...CT......T  2658926
37        173618                                .....A........CA...-...........T  173648
37        2530607                    .........C........G..A...CA.A.-.........G.-  2530564
                                                      \                         
                                                      |                         
                                                    AAA
37        2447535                      .....AAA......A........CA...-..A......G.T  2447496
37        2101372                        .....A......A.....G..CA...-.....T.....T  2101409
37        2103265                        .....A......A.....G..CA...-.....T.....T  2103302
37        400860    .....T..CT.....T....                                          400841
37        2680133                       .....A.......A....C....A...-...C.....G.T  2680095
37        1223675                        .....A......G........CA.A.C-..CA....G.T  1223638
37        3489521                    .....A..........A........CA...-....T..G.G.T  3489562
37        4886332   ....GA..C....T.CC......                                       4886310
37        1806637                      .......................CA..-.........TG.T  1806598
37        3062885                             .....A..........CA...-...CC....G.G  3062917
37        1292385   ....GT.AC....T.C.C...C...........C....                        1292426
                                       \                                        
                                       |                                        
                                    CCCA
37        1441140   .....T..C....C..A.......C....C....C...                        1441103
37        1668624                       ..C..A.....C.C.........A...-...G.....G.T  1668586
37        41636     .....A..C.....G..                                             41652
37        1504696                       ........A....A........CAT..-.......G.G..  1504653
                                                                               \
                                                                               |
                                                                           TACCA
37        303581    ......A.C.....C..                                             303565
37        470145    ....G.A.C....CC..G..C.....A......G..G......                   470191
                                     \                                          
                                     |                                          
                                  CCCA
37        2081919                        ..C.....................A.-...CA......T  2081882
37        1028325                        ..G..A......A........CA..-........G.G.T  1028362
37        2768247   ........C......T...                                           2768229
37        1870859   .....T..C.........GC.G....C..                                 1870888
                                   \                                            
                                   |                                            
                                   C
37        1876358   .....T..C.........GC.G....C..                                 1876387
                                   \                                            
                                   |                                            
                                   C
37        2840835   ......C.C......                                               2840821
37        1121456   ...TG.A.C....T..                                              1121441
37        3565113   .....T..C........G..A.....G...                                3565082
                                  \                                             
                                  |                                             
                                 GT
37        4157346   T....G..C......                                               4157360
37        255346    ..T..T..CTG..T...C..................                          255306
                                   \                                            
                                   |                                            
                               TTCCC
37        441210    .....T..C.....                                                441197
37        2680023   .....T..C..T..                                                2680010
37        503535    ......AGC...................                                  503564
                                   \                                            
                                   |                                            
                                  GC
37        394639    .....T..ATGC.TGGC..G......................CA.CA..G......      394696
                                                       \                        
                                                       |                        
                                                      CC
37        2601629                     ......A........A.........A...-.........G.T  2601589
37        2606408                     ......A........A.........A...-.........G.T  2606368
37        1353405   ..T...A.C.....                                                1353392
37        2068074   ...TGT..CTG...-......A........                                2068046
37        1180254   ...AGA..C.....                                                1180267
37        1181869   ...AGA..C.....                                                1181882
37        1386677   ....G...C.....                                                1386664
37        1987064   ....T...C.....                                                1987051
37        3770743   .....T..C...GG...............                                 3770772
                                   \                                            
                                   |                                            
                                   G
37        3796786   ...TGT..C.....                                                3796799
37        1312437   T....T.......                                                 1312425
37        3962371   ....T.A.C....                                                 3962383
37        2536149   ......A.C............                                         2536126
                                 \                                              
                                 |                                              
                               TAA
37        3300912   ......A.C.....                                                3300899
37        3611275   ..T.G.A.C....                                                 3611287
37        3896658   ....GT..C....                                                 3896646
37        1939317   ......A.C.....                                                1939330
37        1098729   ..T.....C....-..G...A..                                       1098708
37        1099048   ..T.....C....-..G...A..                                       1099027
37        1272175   ..G.G.C..ATT..G....A...A...C.C.......                         1272213
                      \                                                         
                      |                                                         
                     TT
37        2709442   T....T..C....-.C..C..GG...............A..T..                  2709487
                                        \                                       
                                        |                                       
                                      AAG
37        3069235   .....TA.C....                                                 3069223
37        2389310   T...C.A.CTG..--------..........C...C.........T.-.......       2389355
37        80935     ........C....G..G...A..A..A...........                        80978
                                 \    \                                         
                                 |    |                                         
                                 T GTCAC
37        1692746   .....T...G..A..T.......                                       1692769
                           \                                                    
                           |                                                    
                           C
37        3668293   ....GT..A........C.....                                       3668316
                                \                                               
                                |                                               
                                T
37        2852000   ...GGT..C.......G.A..C..C..C..........                        2852042
                                \                 \                             
                                |                 |                             
                              CTC                CA
37        3805919   ......A......                                                 3805907
37        3901759   .....T..CTG..T.-.............                                 3901786
37        2171804   ..T...A.GT.......G.ACA......C.CA..C..G...                     2171846
                                \                                               
                                |                                               
                               CT
37        3524898   ......                                                        3524903
37        3614229   .....T..C...                                                  3614240
37        3642143   ..T...                                                        3642138
37        3679068   TC....A.C.T..-.G......G.A..C..A....                           3679101
37        3698351   TC....A.C.T..-.G......G.A..C..A....                           3698384
37        4145397                             .....A..G.......CA...-.A.......G.T  4145365
37        1118322   .....T..C...                                                  1118311
37        5287311   ........C...                                                  5287322
37        1381329   T....T..C.......G.....A.....A.......                          1381370
                                \                                               
                                |                                               
                           CTAAGT
37        3019343   T....T..A....                                                 3019355
37        3020514   T....T..A....                                                 3020526
37        4814096   ......A.C....                                                 4814084
37        4821058   ......A.C....                                                 4821046
37        1252164   ...AGT..C.G..G.G...C......C...C.......                        1252203
                                 \                                              
                                 |                                              
                                TG
37        3219272   ......A.C....GG....GA..C......A.......                        3219232
                                 \                                              
                                 |                                              
                               TGG
37        1076905   .TTTG......CA..TC.AC..C..............                         1076866
                            \                                                   
                            |                                                   
                          CTG
37        1547683   ......A..                                                     1547675
37        2095953   ........                                                      2095960
37        3113615                    .....G.......G..A.............-.......GTG.-  3113655
37        3525391   ...G....                                                      3525384
37        5276572   .....T..                                                      5276565
37        2313256   .....A..                                                      2313263
37        2322590   .....A..                                                      2322597
37        2354683   .....A..                                                      2354690
37        4969964   ..T..T..-.G.A.AC..........                                    4969988
37        2541903   .T...T..                                                      2541910
37        4014597   .....T..                                                      4014590
37        2889821   ......A.-.....G.AA.ACA..C.............                        2889784
                                 \                                              
                                 |                                              
                                 T
37        2898678   ......A.-.....G.AA.ACA..C.............                        2898641
                                 \                                              
                                 |                                              
                                 T
37        5015700   .....T..                                                      5015707
37        1968483   .....T..                                                      1968476
37        475871    .....T..                                                      475878
37        570270    ......A..                                                     570262
37        571214    ......A..                                                     571206
37        2159047   .....T..                                                      2159040
37        4776111   .....T..                                                      4776118
37        198999    .....G........CGG.CCA...........A..G...                       199038
                               \                                                
                               |                                                
                               G
37        2218155   ..                                                            2218154
37        2776749   T..T.-..C.TTTT.......A......A.C....                           2776716
37        2778064   T..T.-..C.TTTT.......A......A.C....                           2778031
37        632916    ........-.C..C..C...A.....A.A....                             632885
37        1037203   .....T..                                                      1037196
37        4754191   ....G...                                                      4754184
37        4764415   ....G...                                                      4764408
37        2776287   ..T...                                                        2776282
37        3985973   .T..GT..C...                                                  3985962
37        3991804   .T..GT..C...                                                  3991793
37        72997                                 .....A.....G.-.CA..............T  73027
37        2134045   ........                                                      2134038
37        2592818   ......                                                        2592823
37        3062992   .C....                                                        3062997
37        1503326   T.......                                                      1503319
37        1906228   ......                                                        1906223
37        612735    ....C.....T..T..A.......G...G...G...                          612694
                          \  \                                                  
                          |  |                                                  
                      CCCTG  C
37        4950362   .....                                                         4950366
37        1141285   .....                                                         1141289
37        2154393   ...                                                           2154395
37        3107086   ....                                                          3107083
37        1424520   .....                                                         1424524
37        2798601   ...T......G..                                                 2798588
                         \                                                      
                         |                                                      
                         T
37        3391999   .....                                                         3391995
37        733210    ......                                                        733205
37        42944     ...                                                           42942
37        47484     ...                                                           47486
37        152700    .....                                                         152696
37        189068    .....                                                         189072
37        1668516   ......                                                        1668511
37        2396963   ...                                                           2396965
37        2728082   ...                                                           2728084
37        3021817   ...                                                           3021815
37        378744    ....                                                          378741
37        3790765   ....CG...A..A...GC...C..G.............                        3790808
                      \         \                                               
                      |         |                                               
                    CTGTG       A
37        4846894   ....                                                          4846897
37        4856792   ....                                                          4856795
37        4978553   ....GT..C.....GC.....C.......                                 4978582
                                \                                               
                                |                                               
                                C
37        937772    .....                                                         937776
37        2388910   ....-T..C..T.TA..G..........G....G.....                       2388951
                                       \                                        
                                       |                                        
                                    AGGG
37        3067693   G...                                                          3067696
37        2123209   ...                                                           2123207
37        1455520   ...                                                           1455518
37        2658229   ...                                                           2658227
37        3481592   .....                                                         3481588
37        46200     .TG...C..GT.....C....A....                                    46225
37        1383298   ..T..A..C....                                                 1383286
37        2718976   ..                                                            2718977
37        3059216   ..                                                            3059217
37        3869048   .....                                                         3869044
37        3871785   .....                                                         3871781
37        2061323   ...                                                           2061321
37        3934950   ...                                                           3934952
37        1241345   ...                                                           1241347
37        1603253   ..TG.........NNN......................                        1603206
                          \ \    \                                              
                          | |    |                                              
                         TG T NNNNNNN
37        2101481   ...                                                           2101483
37        2103374   ...                                                           2103376
37        2496380   G..                                                           2496378
37        2755335   ...                                                           2755333
37        1802908   ...                                                           1802910
37        2399707   ...                                                           2399709
37        2657142   ...                                                           2657144
37        3463393   ...                                                           3463395
37        3585603   .....GC....T...G...........                                   3585636
                      \           \                                             
                      |           |                                             
                    TCATAT        G
37        3671965   ..                                                            3671966
37        3691173   ..                                                            3691174
37        2681670   ...                                                           2681668
37        3149537   .....T..                                                      3149530
37        5021951   ...                                                           5021953
37        343724    ...                                                           343722
37        3298280   ..                                                            3298279
37        4988089   ...                                                           4988091
37        4999309   ...                                                           4999311
37        3586950   .                                                             3586950
37        2404901                            ......................-......------  2404933
                                                      \                         
                                                      |                         
                                                  TTTTA
37        3665008   ...                                                           3665010
37        422302    ..                                                            422301
37        2495525   ....CG.......C.T...C....C.............                        2495570
                      \         \               \                               
                      |         |               |                               
                    TCATG       T              CC
37        3656740   .....T..C....                                                 3656728
37        1644691   ..                                                            1644690
37        4008092   ..                                                            4008093
37        123060    ...                                                           123062
37        3081984   .....                                                         3081980
37        2729233   .-....                                                        2729237
37        1466052                             .....A..........CA...-...CC......-  1466083
37        1473112                             .....A..........CA...-...CC......-  1473143
33        5385571                            ......C..........CA...-.........G.C  5385538
33        5205308                      ......A.......A.......GCA...-.........G.-  5205270
33        3891392                        .....A.C....A.........A.A.C-----..C.C.T  3891425
33        4214085                     ........A.A....A...A.....A...-....AGG.CC.C  4214125
33        272594                              ...C.A......A...CT...-.......GG.GT  272626
33        5268446                        .....AG....CA...G....CA...-...........T  5268483
33        4286438                        .................T...CA...-...CA....G.T  4286389
                                                                              \ 
                                                                              | 
                                                                   ATGCTTAGGGTC
33        2015193                     ....A...AA.....G........CA...T.T.---------  2015225
33        623307                      .....A.........A....A...CA..A.A......T.G.T  623255
                                                                   \          \ 
                                                                   |          | 
                                                             TCTCACT       GGCC
33        846670                            ..A......A........C....-......G.....  846625
                                                                            \ \ 
                                                                            | | 
                                                                      GTTGCTC GGCC
33        852809                            ..A......A........C....-......G.....  852764
                                                                            \ \ 
                                                                            | | 
                                                                      GTTGCTC GGCC
33        5489670                         ...A.......C..........AA...---------.C  5489642
33        3599582   .T..GT.AC.G.....C.CC.....AA.......A......G.A...-......------  3599638
                                  \   \                                         
                                  |   |                                         
                                  C GAG
33        5329592                               ......A............-.A..........  5329627
                                                                               \
                                                                               |
                                                                           TTCTT
33        5333221                               ......A............-.A..........  5333256
                                                                               \
                                                                               |
                                                                           TTCTT
33        478945    ......A.C.....AC...C.C.A......G...                            478912
33        4035713                                  ..A........CA...-...........-  4035687
33        4037928                                  ..A........CA...-...........-  4037902
33        5486694                        .....A......A.........A...-...CCT......  5486736
                                                                               \
                                                                               |
                                                                           TGCTT
33        424612                                .....A........CA..----.....-----  424590
33        3523803   .....TA.C.G..TG.A.G......A....                                3523774
33        3082012   ......C.CAG.TT....G..C.......                                 3082040
33        3428483   .....T...T....C.A..G..........                                3428454
33        4309754                            ..................A...T.......T.GA.  4309713
                                                                    \ \         
                                                                    | |         
                                                                    C AATAAG
33        350002                                .....A.........A.A.-.........G.-  350031
33        4236112                       .....A.......A.........A...-.......G...-  4236075
33        82457                      .....C........A.A.........A...-.........G.-  82411
                                                 \                              
                                                 |                              
                                            AAAAAA
33        4697422                        ....A.......A........CA..-........C...T  4697385
33        131036                        .....AC.....A.A.......CA...-....T.......  130991
                                                                             \  
                                                                             |  
                                                                       GTTGCTT
33        2562249                         .....A.....A........CC.A..-----.AG.C..  2562217
33        1005523   ...                                                           1005521
33        1286030   .....G..C.G..T...G..AA..A.....                                1286059
33        4622476                        ......A.....CA...A....A...-.A.......G.-  4622512
33        3334158                             .......A........CA...-...CA...C..-  3334189
33        3341288                             .......A........CA...-...CA...C..-  3341319
33        3344315                             .......A........CA...-...CA...C..-  3344346
33        323540                     ...C.....C...C.C.........CAA..-.........G.-  323580
33        1674311                             .....A..........CA..-....CA......T  1674343
33        3579113   ....T...C..A..GG.C...A..C..                                   3579087
33        325616                         ....CA......A........CA...-........T..T  325653
33        5067116                        .....A.....AA........CA...-........GG.T  5067079
33        3264492                      ......A......AA...CA....A...G...CC....G.T  3264452
33        501846                                 ....C............-..........G.-  501874
33        5392142                         ......A..A.A........CA..-..........G.-  5392107
33        458303                         ....A.......A........CA...T..........C.  458255
                                                                    \ \      \  
                                                                    | |      |  
                                                                    C ACTAAG GGC
33        3730416                          ...A......A.......TCAC..-...........T  3730451
33        2785380                          .....A....A..A......AC..-.........G.-  2785414
33        3524091                      ......C...GC............A.AT-.........G.-  3524053
33        3242855            ....T.T..A...A......A...A.......GC...-.....A.C..G.T  3242904
33        4955292   ......A.C.....AC....                                          4955311
33        3284780                   .......AA...............C.CA...-...CA......-  3284823
                                               \                                
                                               |                                
                                              AA
33        2795451                             .......A........CA...-.........G.T  2795483
33        2639950   .....T..C....                                                 2639962
33        2677042                        ...C.A......A........CA...-......A....T  2677079
33        4474176                      .....A........A..A.....CA...-........GG.T  4474137
33        4692805                        .....A......A........CA...-.......G.G.T  4692768
33        5366733   ........C.....G..                                             5366717
33        3582260                       .....A......AA.C......CA..-............T  3582222
33        2577447                         ....A......G........CA...-....A....G.T  2577483
33        5271071   ....G.A.C......                                               5271085
33        2956192                              ......A.......GCA...-.........G.T  2956161
33        3790692   ......A......                                                 3790680
33        3806567   ......A......                                                 3806555
33        818210                    ..A.....A..A.....A........CA...C-........G.T  818168
33        2573475   ....GT.......T.C......................                        2573429
                                   \   \                                        
                                   |   |                                        
                               CAACC CAAC
33        5446904   ...AT.T.C....CA.......                                        5446882
                                \                                               
                                |                                               
                                A
33        3318752                 ....A..A..A..A....AA.............-...CA....G.T  3318797
                                                      \                         
                                                      |                         
                                                      A
33        3180087   ......A.C....T......C......GG........                         3180047
                                   \      \                                     
                                   |      |                                     
                                   G    GGG
33        463052    ..T..T..C....C.G...A...                                       463074
33        287579    .....T..C.....                                                287566
33        4351035   ..T..A..C......                                               4351049
33        290811                          ..........CA........CA...-.........G.T  290775
33        293715                          ..........CA........CA...-.........G.T  293679
33        2754593   .....T..C.T...                                                2754580
33        3423681   .....T..C.....                                                3423668
33        2925850   T.....A.C.....                                                2925863
33        3564047   .....T..C.....                                                3564034
33        4337376   ...TG.A.C....-.......A..C...                                  4337402
33        957504    ......A.C....                                                 957492
33        3294060   ...A.G..C.....G...C.C.C.C.............                        3294098
                                 \                                              
                                 |                                              
                                 A
33        3584347   .....T..C..                                                   3584357
33        2594968   ........C.G....G...G.....                                     2594940
                                 \                                              
                                 |                                              
                              TCGG
33        2596131   ........C.G....G...G.....                                     2596103
                                 \                                              
                                 |                                              
                              TCGG
33        3793274   ......A.C....                                                 3793262
33        3809004   ......A.C....                                                 3808992
33        3461086   ...TG.A.C......GA..AC............AG..GT......                 3461037
                                 \                                              
                                 |                                              
                             TGTTG
33        317266    .....T..C....                                                 317254
33        1045057   ....G.A.C....                                                 1045069
33        1035543                        .....A.A....A........CA...-.........G.T  1035580
33        3103492   ........CT..GG..A....G.......                                 3103521
                                \                                               
                                |                                               
                                A
33        3821949   ....GT........C...A.....A.......                              3821917
                                 \                                              
                                 |                                              
                                 A
33        3018875   .....A...G...                                                 3018863
33        3817984   ..TG.T.......                                                 3817972
33        4354982   A....T..C....                                                 4354970
33        138037    ......A.C..C..                                                138050
33        4224990   ....G.ATC.....C.C...C..A.......                               4224958
                                \                                               
                                |                                               
                               CT
33        4313726   .....T......                                                  4313737
33        5388001   ...TG.A.A.....                                                5388014
33        2756302   ....G..TC....                                                 2756314
33        5492670   .....T.TC....                                                 5492658
33        4367281   .....                                                         4367285
33        2269193   .....T..C....                                                 2269205
33        3565270   ....G........                                                 3565282
33        3461367   .....T..C...                                                  3461356
33        4564902   T..T.T..C..                                                   4564892
33        5506580   .......TC....                                                 5506592
33        3095160   .C...G....CC..GC...C...C..............A..                     3095110
                       \    \                                                   
                       |    |                                                   
                    AGCTTTTA|
                            |                                                   
                           AT
33        3886885   .....T..C...                                                  3886896
33        1029803   ....                                                          1029800
33        4124075   ..T..T...                                                     4124083
33        546641                        ......A......A........CA...-.........G..  546684
                                                                               \
                                                                               |
                                                                           TACCT
33        556329                        ......A......A........CA...-.........G..  556372
                                                                               \
                                                                               |
                                                                           TACCT
33        319269    ......A..                                                     319277
33        3016320   ..........                                                    3016311
33        2258691   ...T.T...                                                     2258683
33        3985873   .....T..                                                      3985866
33        1673573   .....T..                                                      1673566
33        1735060   .....T..                                                      1735067
33        1737466   .....T..                                                      1737473
33        3008143   ..T..T..-.T.G.C..........C......                              3008113
33        3824855   .....T..                                                      3824848
33        4183518   .....T..                                                      4183525
33        986117    .....T..                                                      986110
33        2732333   ........                                                      2732340
33        3443816   ...TGT..-.T.GC.........C.C.....                               3443845
33        3707344   .....T..                                                      3707351
33        3710595   .....T..                                                      3710602
33        4236002   .....T...                                                     4235994
33        2508407   ........                                                      2508400
33        5190923   .....T..                                                      5190916
33        2783387   .....G..                                                      2783394
33        3042757   ......A.-..-.CC..........C....                                3042784
33        3264144   .....T..                                                      3264151
33        3616612   ..T..T..                                                      3616605
33        4197545   .....T..                                                      4197552
33        4525294   ........                                                      4525301
33        4527015   ........                                                      4527022
33        348146    .....A..                                                      348153
33        4631967   ....TAA........T.C.......AAAA........                         4632008
                              \                                                 
                              |                                                 
                          AGTGG
33        5125861   .....T..                                                      5125868
33        5131201   .....T..                                                      5131208
33        5510085   ...TGT..-....C..C.....G....                                   5510059
                                 \                                              
                                 |                                              
                                 T
33        331905    GC......                                                      331912
33        4515917   ......A..                                                     4515925
33        5520242   ..T..T..                                                      5520249
33        3414158   ....CA......-------....G.....C..G..A......AA...-........      3414111
                    \                                                           
                    |                                                           
                    T
33        205748    ......                                                        205743
33        3167205   ...                                                           3167203
33        5511696   ....G.-A....GC.C..A..C....GA.....                             5511665
33        845095    ......                                                        845090
33        851237    ......                                                        851232
33        3139683   ...                                                           3139685
33        4192724   ..T..T..                                                      4192717
33        4387645   ......                                                        4387650
33        1548136   ....                                                          1548133
33        3061058   .....T..                                                      3061065
33        3064298   .....T..                                                      3064305
33        4214205   ......                                                        4214210
33        5490388   ......                                                        5490383
33        2930482   ......                                                        2930487
33        4265642   ......                                                        4265647
33        5329714   ...                                                           5329716
33        5333343   ...                                                           5333345
33        4127933   ......                                                        4127938
33        408071    ........                                                      408064
33        178152    .....T..C....                                                 178140
33        350104    .....                                                         350108
33        846545    .....                                                         846541
33        852684    .....                                                         852680
33        1035672   ..G..                                                         1035676
33        3087751   .....                                                         3087747
33        3523976   ......TAC........AC.........C.....                            3523937
                    \   \        \                                              
                    |   |        |                                              
                    TG TG     CTGA
33        2455268   ...                                                           2455266
33        3558753   ...                                                           3558751
33        5511195   .....G...-.C.T.C..GC................                          5511159
                      \                                                         
                      |                                                         
                     TG
33        268883    ......                                                        268878
33        4235888   ......                                                        4235893
33        3274805                       ....A....G...A.........ACA.-.........T.-  3274842
33        3689540   .....A.TC....                                                 3689552
33        1972618   ......                                                        1972613
33        1977962   ......                                                        1977957
33        2764624   ......                                                        2764629
33        4701045   ......                                                        4701040
33        4716433   ......                                                        4716428
33        5338967   .....                                                         5338963
33        5339284   .....                                                         5339280
33        5341623   .....                                                         5341619
33        977229    .....                                                         977233
33        3958963   ......                                                        3958958
33        5527073   ......                                                        5527078
33        5531427   ...                                                           5531429
33        3634844   ........C.....                                                3634831
33        2308427   ....                                                          2308430
33        5418619   ........C....                                                 5418607
33        3028876   ...                                                           3028874
33        2624408   .G..TG.........TC..C.....C...C........                        2624448
                     \          \                                               
                     |          |                                               
                    GT          C
33        2255557   ...                                                           2255555
33        2817042   ...                                                           2817040
33        2825506   ...                                                           2825504
33        3912006   ....                                                          3912009
33        3984294   ....                                                          3984297
33        4971678   ...                                                           4971676
33        3940677   .                                                             3940677
33        325745    ..                                                            325746
33        1082410   ...                                                           1082408
33        2630310   ...                                                           2630312
33        4099665   ....                                                          4099662
33        4325857   ...T.A..C...                                                  4325846
33        2945225   ...                                                           2945223
33        2948445   ...                                                           2948443
33        2952031   ...                                                           2952029
33        4687177   ...                                                           4687179
33        2545328   ....                                                          2545325
33        4542437   ....                                                          4542434
33        82338     ....                                                          82335
33        3697153   ........C..                                                   3697143
33        5369849   ...                                                           5369851
33        2410835   ...                                                           2410833
33        2646009   ....                                                          2646012
33        3139987   ..                                                            3139988
33        4008722   ...                                                           4008720
33        1674437   ....                                                          1674440
33        5011357   ...                                                           5011359
33        706865    ..                                                            706866
33        5275743   ......A.C....                                                 5275755
33        3103596   ......A.C.G...                                                3103583
33        2219440   ...TG...C....-..G..G.......G....                              2219410
33        3317849   ...                                                           3317851
33        3318869   ...TGT....T.T.C.................                              3318903
                           \ \                                                  
                           | |                                                  
                           T GG
33        3323102   .                                                             3323102
33        3416435   ...                                                           3416437
33        3597203   ......                                                        3597208
33        2642112   T....T..C....-......                                          2642130
23        2557894                                                            ..T  2557896
23        2560488                                                            ..T  2560490
23        4964070                        .....A......A........CA.C-.....A.......  4964107
23        2301696                   ...............AAA......A.CA...T.-.......G.T  2301738
23        4092486                       ......................-CA............G.T  4092447
                                                \                               
                                                |                               
                                                T
23        961682    ......A......CGC.C.............                               961712
23        968997    ......A......CGC.C.............                               969027
23        3912521   ....GT..C.....C.G.G..A...G...                                 3912549
23        1962971                               ..........A..T...T-.......------  1962947
23        1898340   .....T.....A.TA..CGC.....C...                                 1898312
23        2372521                   ...A......A......A........CA..-....CA......T  2372563
23        5134807                         .....AA....G........CA..-........GT..-  5134772
23        364087                        .....A....A...........GT...C-----..G.C..  364053
23        6122357                       ......A......A........CA...-....A...GG.T  6122395
23        6134757                       ......A......A........CA...-....A...GG.T  6134795
23        6147087                       ......A......A........CA...-....A...GG.T  6147125
23        6166988                       ......A......A........CA...-....A...GG.T  6167026
23        849887    ...A..A.C....C....G.GA...........A.....                       849929
                                               \                                
                                               |                                
                                            AAAA
23        5202610                               .....A........-.A..T.........G.T  5202580
23        2450449                   ...C...............C....A.CA..-.C........G.T  2450491
23        4092358   .....T.AC..C.T.T.......                                       4092336
23        5334925   ........C.CA..C...C...                                        5334946
23        1351078                    ....A....A.....A....C..-..AA..-.........T.T  1351118
23        562994    .....G..CTG...A...G.A...                                      563017
23        5845213                         .....A....A.........CACA.-.........G.T  5845177
23        2443917                     ..G....A....CAC.........-...CT...........T  2443877
23        632355    .....T..C.....G..                                             632339
23        1471225   .....T..C.........                                            1471242
23        4443705   ..T.....C....T...                                             4443689
23        4184538   ......A.C..........                                           4184519
                                 \                                              
                                 |                                              
                                 T
23        1580992                      .......A......A.........AT.T-.........G.T  1580953
23        3512989   .....T..C....T..                                              3512974
23        5574912   ........C....T..                                              5574897
23        2301830   .C....A..GG....                                               2301844
23        2364785   .....T..C......                                               2364771
23        3431886   .....T..C.T.A.....                                            3431869
23        5706748   ......A.CT....                                                5706761
23        6355125   ......A.......                                                6355112
23        1804546   ...TG.A.C..........                                           1804565
                                 \                                              
                                 |                                              
                                 A
23        3847952   A.....A.C....                                                 3847940
23        315421    ..A...A.C....                                                 315409
23        1071235   ...TG.A......                                                 1071247
23        2116035   .....T..C.......CA....A....                                   2116063
                                 \                                              
                                 |                                              
                                TA
23        5379170   .T...T..C...                                                  5379159
23        5558014   .....T..C....-..C....G.A....C...C.C....T..                    5558056
                                         \                                      
                                         |                                      
                                        CA
23        6407426   .....A.TG....C...C.C........A.C..C..                          6407465
                                \                                               
                                |                                               
                             ATAA
23        1834190   ...TGT..C....T......C...C.............                        1834148
                                \    \                                          
                                |    |                                          
                               GA  AGC
23        4573896   T....T........-.....                                          4573878
23        6402904   .....A.TG....C...C.C........A.C..C..                          6402943
                                \                                               
                                |                                               
                             ATAA
23        3434968   .....TA.C....                                                 3434956
23        4304947   ...TGT..CT....A......G...G...G...G...                         4304910
                                \                                               
                                |                                               
                                C
23        5552290                   ......AAA........A.......GCA...-.........G.-  5552249
23        2332332   .....A..C...G...A.....                                        2332308
                               \                                                
                               |                                                
                             TTT
23        2337770   .....A..C...G...A.....                                        2337746
                               \                                                
                               |                                                
                             TTT
23        4827216   .......A.....                                                 4827228
23        1723683                    ....AA..........A........CA.A.-...C-..-----  1723648
23        3193944   A..T.T...                                                     3193936
23        3196366   A..T.T...                                                     3196358
23        3479340   ...TGT....G..-.G..G..C........A............                   3479293
                                             \       \                          
                                             |       |                          
                                          AATC      AA
23        5845105   ..T..T..                                                      5845098
23        1159394   .....T..-....                                                 1159405
23        836791    ..T...                                                        836786
23        2675373   ..T...                                                        2675368
23        671997    ......                                                        671992
23        499715    ...                                                           499713
23        2443790   .....-TA..T..C..............                                  2443759
                                   \                                            
                                   |                                            
                               TAAGA
23        2411886   T.....                                                        2411891
23        4920039   ...T.T..C............                                         4920018
                                \                                               
                                |                                               
                                A
23        6227002   ......                                                        6226997
23        466331    ...                                                           466333
23        4894372   .....                                                         4894368
23        5483458   ...                                                           5483456
23        1374830   ...                                                           1374828
23        5638705   ...                                                           5638703
23        5096235   ...                                                           5096233
23        2293990   ...                                                           2293992
23        5364162   .....T.......                                                 5364150
23        6075750   ...                                                           6075748
23        81668     ...                                                           81670
23        6122473   A.....                                                        6122478
23        6134873   A.....                                                        6134878
23        6147203   A.....                                                        6147208
23        6167104   A.....                                                        6167109
23        2557975   ...                                                           2557977
23        2560569   ...                                                           2560571
23        1998925   ......A.C.G.....A..G..                                        1998904
23        5623917   ..                                                            5623916
23        2981280   ......A.C....                                                 2981292
8         4132951                                                              .  4132951
8         3420939   ...TG.A.C...TT.G.....                                         3420959
8         1644355   ......A.CTG..--------...A........A........CA...-....C......T  1644405
8         1987596   ........CGG.A.AGG.GAG.G...............                        1987559
8         3825613                         ....A......A......T.CAA.........------  3825582
8         4559844                        .....A......A..............AG.....T.TG.  4559889
                                                                   \            
                                                                   |            
                                                             TATTGTT
8         3149754   .....T.TC.....A.C.......G.......                              3149785
8         3046567   A..TGTA.C....T.....A...A...A....                              3046536
8         4194469                        .....A......A........CA...-...CC....G.-  4194433
8         715484    .....T.G...A.C.C.G.A........                                  715511
8         3398994                   ............G.CA...........A..---...T.AC----  3398956
                                                      \                         
                                                      |                         
                                                     AA
8         3676918   ...TGTA.C....T.G.AA...A......                                 3676946
8         4383948                     .....AC....A...A.........A..-.....C......-  4383987
8         1307465                    ...G..C..G....G....C.......A.A...C........T  1307423
8         1994356                       .............A........CA...-...........T  1994318
8         6594124   .....T..C.....A..A....A..                                     6594100
8         3584667                       ......A......G.............G...CA....G.-  3584629
8         4109023                        .....A......A........CA..T-.........G.T  4108986
8         1682534                   ...G...G...G...G...A.......A..-.....TT...C.G  1682576
8         1992403                        ......A.....A........CA...-...G.....G.T  1992366
8         4173267                          ....GA....A.........AA..-......A..G.T  4173302
8         4178721                          ....GA....A.........AA..-......A..G.T  4178756
8         2422394                        .....G...C..A..C.....CA...-.........GG-  2422358
8         7289728                       ...A..CA.....A........CA..-.............  7289766
8         1733035                         ....AG.....A........CA...-.........G.T  1732999
8         715137    T.TA.T..C..C.T.....                                           715155
8         1442202                    .........C......C........CA...-....TT.G...T  1442161
8         2981690   .....T..C.........                                            2981673
8         4714299                       .....A.C.....C..C......A...-....A....G.-  4714262
8         4735024   ......A.C.....                                                4735037
8         1509588                   .......A...G....G.........CA...-.....G...G.T  1509544
                                             \                                  
                                             |                                  
                                            CG
8         4505427   ...T..T.C.G..T...                                             4505443
8         4352018   .....T..C....TA..C..GC...............                         4351982
8         4452480   .......TC.....-...CG..G......A..                              4452510
8         4121437                       .....A......AA.........A.---...........T  4121401
8         4125104                       .....A......AA.........A.---...........T  4125068
8         4129994                       .....A......AA.........A.---...........T  4129958
8         2981378   .............                                                 2981366
8         4112457   .....T..C....                                                 4112469
8         3867842   .....TA.C....                                                 3867830
8         1124159   TG...T..C....                                                 1124171
8         1127364   T....T..C...........                                          1127342
                                 \                                              
                                 |                                              
                               TTT
8         1148472   TG...T..C....                                                 1148484
8         1151681   T....T..C...........                                          1151659
                                 \                                              
                                 |                                              
                               TTT
8         2511158   ..A.GT.......                                                 2511146
8         2523312   ..A.GT.......                                                 2523300
8         2523953   ..A.GT.......                                                 2523941
8         3713479   ......A.C.....CT...C....................                      3713433
                                 \         \                                    
                                 |         |                                    
                               TGG      AAAG
8         3984716   ..T..T.TC.....                                                3984729
8         4114516   T....T..C.....                                                4114503
8         3236048   .....T..C...                                                  3236037
8         6488230   .....T..C.....                                                6488243
8         3169985   .....T..C....                                                 3169973
8         4194360   ......A.C....                                                 4194348
8         5365225   ....GT...GG..-.G....G.....                                    5365249
8         5516600   ......A.C............GC....C..                                5516632
                                 \                                              
                                 |                                              
                               AAG
8         2206111   .....T..C..                                                   2206121
8         3621090   T...G...                                                      3621083
8         3789940   .G....A...--.....G.C.G..C.............                        3789905
8         2966685   .....G...                                                     2966693
8         5196044   ...T..T..                                                     5196052
8         1732927   ........                                                      1732920
8         6552608   .....T..                                                      6552615
8         6223095   .......                                                       6223101
8         6228159   .......                                                       6228165
8         6233666   .......                                                       6233672
8         6225595   ....C..                                                       6225601
8         114690    .....T..                                                      114697
8         7103419   ......                                                        7103414
8         3786870   .....T..                                                      3786863
8         4108914   T......                                                       4108908
8         187807    ......                                                        187812
8         3027516                        .....A......A........CA...-.........G..  3027474
                                                                               \
                                                                               |
                                                                           TGCTT
8         6341936   ......                                                        6341931
8         5387452   ......                                                        5387457
8         35318     ......                                                        35313
8         4359801   T....                                                         4359805
8         4115703   .                                                             4115703
8         5116831   ......A.C.T...A.G...A.....                                    5116857
                                \                                               
                                |                                               
                                C
8         621592    ......                                                        621597
8         1476625   .....                                                         1476629
8         2389130   ......-A..T...C.....C...C...C...C...                          2389165
                                \                                               
                                |                                               
                                C
8         3155310   ....                                                          3155307
8         3917216   ......                                                        3917211
8         4039001   ...                                                           4038999
8         4042924   ...                                                           4042922
8         6480777   ...TG...C.....G.G......                                       6480799
8         5202811   .C...G...-------....A.C...A......A........                    5202845
8         2580881   ...                                                           2580883
8         3917519   ..T..                                                         3917523
8         3397989   ...                                                           3397987
8         4077748   .....T..C.....A...........A...G..C....T....                   4077796
                                 \     \ \                                      
                                 |     | |                                      
                                TA    AC AC
8         2545927   ..                                                            2545926
5         3939336                     ......A......A....G...C.---......CA....G.-  3939373
5         399725                       .....AA..G....G........CA...-...C...-----  399691
5         601168                                .....A........CA....-------..C.T  601144
5         4132979                       ......G.A....A...A....CA...-...CA....G.T  4133017
5         621045                         .....A.A....A........CA..-.....-----..-  621014
5         6831770   ...TG.A.C.G..T.TC.G...................                        6831807
5         4464734                                                          ....T  4464730
5         6046604   ......A.C...                                                  6046615
5         602367    ....GT..C....                                                 602379
5         3718279   ....T...C..C...                                               3718265
5         2742344   ......A.C...T........                                         2742323
                                \                                               
                                |                                               
                                T
5         3543228   ...TG.A.C....T.G..CA...A.....A...A...                         3543264
5         5956153   ...TCT..C....TC....A.....C..A...A...                          5956118
5         1553385            ....C.T.................A......A.CA...T.......T...C  1553449
                                               \                    \ \       \ 
                                               |                    | |       | 
                                             AAA                    C ACTAGG AGCC
5         4355222                        ....CA......G............TC.......T...C  4355173
                                                                      \       \ 
                                                                      |       | 
                                                                ATTTAAG    GGCC
5         3003642   .T....A.C.GA.TCC...CC.C........C...                           3003676
5         729847                  .....A...A...................A..-.......------  729886
                                                      \                         
                                                      |                         
                                                      A
5         447726                           ......AA....A......CA..-..........G.-  447692
5         534909                                .....A........CA..-.......------  534885
5         2100168   ...........A...G.AA......A..                                  2100200
                          \                                                     
                          |                                                     
                      ATCCG
5         710755                    ..........................AAT..-...--..C..--  710717
5         3009556                         ....A.A....A........CA...-....T....G..  3009597
                                                                               \
                                                                               |
                                                                           TGCTT
5         4287494                         ....AA......A.......CA...-...........T  4287530
5         2249803   ...TGG..C...TT.C..C.A..A......                                2249774
5         6763396                       ......A......A....A.....C..-....A....G.T  6763358
5         4369315   ...TGT.TC....T.....A...A......                                4369344
5         6928618                        .....A......A.........A...T.......C...T  6928569
                                                                    \ \       \ 
                                                                    | |       | 
                                                                    C CCTAAA GGCC
5         5792007                       ......A.A....A...A...GCA...-.........G.G  5791969
5         940607    ......A.C...TT...G...C..G....                                 940579
5         942834    ......A.C...TT...G...C..G....                                 942806
5         3295060                   .........C...C................-....--..C.C..  3295102
                                         \                                      
                                         |                                      
                                        CC
5         3441778                        .....A......A........CA.A.G-...C....G.T  3441741
5         650221                  .....A...A..................CA...-.........GC-  650265
                                                      \                         
                                                      |                         
                                                      G
5         6340287                 .....A...A...A...A...A.......A...-...CA.G...C-  6340330
5         5962069                                  ..A........CA...-.........G.-  5962043
5         2525108                        .....A......A......AGCA...-...C.....G.-  2525144
5         2527188                        .....A......A......AGCA...-...C.....G.-  2527224
5         2529406                        .....A......A......AGCA...-...C.....G.-  2529442
5         797845                            ..................CA.A.-......------  797881
                                                      \                         
                                                      |                         
                                               TTTTTTAA
5         1076753   ..                                                            1076754
5         3446058                              ......A.........A..T..G.......G.T  3446026
5         3462238                              ......A.........A..T..G.......G.T  3462206
5         6159109   ...AGG..C....C.C....A..AA.A....                               6159079
5         6160424   ...AGG..C....C.C....A..AA.A....                               6160394
5         1351776                   ....A.....................GA...-...CA....---  1351815
5         3624027   .....T........C.GCCC.....A.......A.A......CAA.A.....A...C..T  3624091
                                  \                                        \    
                                  |                                        |    
                                  C                                     TAAG
5         2018305   A..T..A.C...TG.CC.....AA....                                  2018278
5         4368702   ......A.C.C..T..G.G.GA.A.....                                 4368674
5         2702598   ......A.CAG...GT.C...G.....                                   2702572
5         4779596   ....T.A.C.G...G..A.....G...                                   4779622
5         1788157                        .....A...C..A........CA...-.........G.-  1788121
5         1797085                        .....A...C..A........CA...-.........G.-  1797049
5         718325                               ......A......A.CA..-.......------  718350
5         554744    ....GT..C.T..T.G.G.G......                                    554719
5         6399879   ...AG.A.C.C..T...A...C..A..                                   6399853
5         311479    ...TGTA.C.G..TG..........                                     311455
5         2031422   T..TG.A.CTG..TA....C......                                    2031397
5         477267    ...TGA..C......G.A...CA....                                   477241
5         1780371   .TG.C.AT...C.....G.G.....                                     1780347
5         5113713                               .....A....T.A..A...-....A......-  5113684
5         3645153                    .....A..C.......A.........A.A.-...CAT.....T  3645194
5         3643723                         .....AG....CA...A...CA...-.........G..  3643687
5         516890                               ......AG.......CA...-...........-  516920
5         4270910   .....T..CT..TT..........                                      4270933
5         658373                              .....A..............--....A....T.-  658343
5         4368818                 ..G..C......A......A.......GCA...-...CC......T  4368774
5         1853160                    ....C....C......A........CA..-.C........G.T  1853119
5         2338901                        .....A......A....A...CT.C-............T  2338938
5         4501937                      ...C.A..A.....A............--....A......T  4501975
5         3645891                        .....G...A..A......C.CA...C-........G.T  3645928
5         3714334                             ..A..A...........A...C.-..A....G.T  3714302
5         4340314                    ....AA..........A....A...CA..-............T  4340355
5         4210914                                    ..........A..-.....A..G...-  4210938
5         6088364                         .........A..........CA.---.......C.G.T  6088398
5         6069754                         .....C.....A.........A...G-........C.-  6069719
5         3672703                 ........A.........AA......A..AA..-...........T  3672659
5         5947189   ....GT..C......                                               5947175
5         1733352   .....T..C.....A.C..C..                                        1733373
5         6022481   ....TG...--..C.T..A...A...A...A...........CA...-...CA....G.T  6022542
                    \                                  \                        
                    |                                  |                        
                    A                              CCCAC
5         3405370   .T....A.CT...T....C....                                       3405392
5         5952553                         ....A......A........CTT..G....C......T  5952590
5         544709                        .............A........CA.T.-.........G.T  544671
5         599969                           .....A....C.........A.T.-....A....G.T  600004
5         5702270                            ..........C..A..GGA...-...CA....G.T  5702303
5         6484629                               .....A........CA.A.-.....A...G.T  6484599
5         5556972                  ..........CA.A....A...A....CA...-...........T  5556929
5         6340403   ......A.C....TC.A....                                         6340423
5         3893783   ...TG.A.A......T..                                            3893766
5         6157257                        .....AC.....A...A....GA...-.........G.T  6157294
5         4293663   ....TTA.C....CCC........GAAAA....A.A......CA...-...........T  4293724
                      \                \                                        
                      |                |                                        
                     TG                C
5         6297718   ..T...A.C....CCC.C.....C...C...C......                        6297677
                                        \                                       
                                        |                                       
                                     GCAC
5         2645878   ...TG.A.C.GA........                                          2645897
5         4440880   .....TT.C...T...C...                                          4440899
5         4460874   .....TT.C...T...C...                                          4460893
5         1213506                             ......G.........CA..-............T  1213538
5         3141139   ....G...C....T....                                            3141156
5         4174740                          ...A......A........CAA..-...........T  4174705
5         2990212   ....TA..-..C...T..........................CA.A.-...---------  2990164
                    \                                                           
                    |                                                           
                    TG
5         2387932   .....A.......C....                                            2387949
5         868239    ......A.C....C.....C.......                                   868268
                                   \                                            
                                   |                                            
                                 TCC
5         1207049                 .......A..A........A........CA..-....CA....CCT  1207003
                                          \                                     
                                          |                                     
                                         AA
5         6436551   ....GT..C....                                                 6436563
5         6441162   ....GT..C....                                                 6441174
5         6002485   ...TGT..C....T...C.C.A..........                              6002519
                                   \                                            
                                   |                                            
                                 TGA
5         2711616                      ...A.........AA........CA..-......T..C..T  2711655
5         4571033                          .....A....A.............-.........G.T  4570998
5         1237796                     .......A.......A....A...AAA..-...CA....G.T  1237836
5         3762730                        .....AA.....A........CA...-...--......-  3762764
5         2305381   .....T..C..T.-.C...A.....GA.A...C....                         2305416
5         2201445   ..T..A..C.....                                                2201458
5         6409094   ...GG.A.C.....                                                6409107
5         2525217   T...G.A...G..T.........                                       2525241
                                   \                                            
                                   |                                            
                                  TA
5         2527297   T...G.A...G..T.........                                       2527321
                                   \                                            
                                   |                                            
                                  TA
5         2529515   T...G.A...G..T.........                                       2529539
                                   \                                            
                                   |                                            
                                  TA
5         4632263                              ....AA.........CA...-...........T  4632294
5         6258422   .....T..C.G...                                                6258409
5         6263430   .....T..C.G...                                                6263417
5         5642476   ......A.C....                                                 5642464
5         6718417   ....GT..C....                                                 6718405
5         2152410   ..T...A.C..C..A........                                       2152384
                                 \                                              
                                 |                                              
                              TAAA
5         3205185   .....T.......                                                 3205173
5         715030    ...A..A.C....                                                 715042
5         3074052   .......TC....                                                 3074064
5         5115626   ......A.C........A..                                          5115606
                                 \                                              
                                 |                                              
                                 T
5         5832296   ........C.....                                                5832283
5         3411509                        ....AA.....CA........CA...-...CA......T  3411471
                                                                              \ 
                                                                              | 
                                                                              C
5         6599217   ...AG...C.......C...G.CC....                                  6599245
                                 \                                              
                                 |                                              
                                 T
5         1605880   ....GT..C....                                                 1605892
5         4324541                               .....A......A.CA...-.........G.T  4324571
5         597668    .....T..C....                                                 597680
5         622939    ....T.A.C....                                                 622951
5         4559216   ...T.T..C......G.........AA...A......                         4559175
                                \ \                                             
                                | |                                             
                             GCCC C
5         7466154   .....G..C...                                                  7466143
5         4464650   .....T......                                                  4464639
5         3646000   .T.T.T..C..A..C..........                                     3646025
                                 \                                              
                                 |                                              
                                 A
5         740527    .....T..C...                                                  740516
5         2347410   ....G.C.C....                                                 2347422
5         1828468   .....A..C.....                                                1828481
5         5094312   ..G..T..C...                                                  5094301
5         597070    .G.TGT..C.....                                                597057
5         3501338   .T.TGT..C...-...GA.....C........                              3501368
5         447852    ...TG...C....                                                 447840
5         3903550   TG.TGT.......                                                 3903538
5         6844063   ..GTGT..C......                                               6844049
5         6395829   T.......C..                                                   6395819
5         4008677                        ....GA......A........CA...-.........G.-  4008713
5         6890202   ....T...C..                                                   6890212
5         504183    ........CTG..G......G....GC...G...                            504218
                                 \                                              
                                 |                                              
                                TG
5         515793    ........CTG..G......G....GC...G...                            515828
                                 \                                              
                                 |                                              
                                TG
5         3011933   .....T..C..                                                   3011923
5         6307709   .....--.....A.G.....                                          6307692
5         2344995   ...T.T..C....                                                 2344983
5         6742409   ....GT..C...                                                  6742420
5         472422    .....T...T..                                                  472433
5         3217795   .C...T..C...                                                  3217806
5         4635721   ...AGT.....A.-C...G.....A......                               4635692
5         4637950   ...AGT.....A.-C...G.....A......                               4637921
5         5938735   .....T..C..                                                   5938725
5         6697590   .....T..C...                                                  6697579
5         7627240   .T....A.C...                                                  7627229
5         1617569                        .....A......A........CA...-.........G.-  1617533
5         1617466   ......A.C...                                                  1617455
5         3496753   ......A...                                                    3496744
5         663917    ......                                                        663912
5         669394    ......                                                        669389
5         584288                    ..........................CA...-...C.....G.T  584246
5         4238280   .....T...                                                     4238272
5         6272071                         ...A.A.....A........CA...C-........C.T  6272035
5         560085    ........C....                                                 560097
5         2181073   .....T......G.....A........                                   2181043
                              \                                                 
                              |                                                 
                           GGCT
5         3317938   ....TG...AT...G.AA..CC..................                      3317897
                             \                                                  
                             |                                                  
                            AG
5         2093635                       ......A.A....A.........C...-.......G.G.-  2093598
5         2098296                       ......A.A....A.........C...-.......G.G.-  2098259
5         364871    ........                                                      364878
5         6850446   ....G...                                                      6850453
5         577793    ..T..G..                                                      577786
5         2292086   ........                                                      2292079
5         4697415   .....T..-.C.G.CC.....C.......C.....                           4697448
5         575546    .....T..                                                      575553
5         1937821   ......A.GGC..TC............                                   1937793
                            \                                                   
                            |                                                   
                           CT
5         4235980   ...AGT..-.T.GC....G..AGC..............                        4236016
5         6928489   ........                                                      6928482
5         3354951   .                                                             3354951
5         998984    .....T..                                                      998991
5         1535814   ....G...                                                      1535821
5         2702896   ......                                                        2702901
5         38148     .....T..                                                      38155
5         1117640   ...G..A.C.G..T.T.C....C....                                   1117614
5         2877948   ........                                                      2877941
5         2895574   ........                                                      2895567
5         2902571   ........                                                      2902564
5         6088470   .....G..                                                      6088477
5         4324654   ......                                                        4324659
5         1788048   ......                                                        1788043
5         1796976   ......                                                        1796971
5         5756385   ......                                                        5756380
5         597552    ......                                                        597557
5         6007629   .....T..                                                      6007636
5         3258913   ......                                                        3258908
5         603757    .....T..                                                      603750
5         1869950   .....T..                                                      1869957
5         6617136   ......                                                        6617141
5         6619475   ......                                                        6619480
5         3451703   ......                                                        3451698
5         3467883   ......                                                        3467878
5         6484515   ......                                                        6484510
5         4417607   ..T...                                                        4417602
5         6157600   ......                                                        6157595
5         6888521   .....T..                                                      6888528
5         4399319   .....T.--TG....C..............C.....                          4399352
5         5717724   .......-..C.GC...GG.....A....                                 5717697
5         2338293   ...                                                           2338295
5         544599    .C..                                                          544596
5         4203654   ...                                                           4203652
5         5113610   ......                                                        5113605
5         5749650   ...                                                           5749648
5         5952681   ......                                                        5952686
5         571487    ...                                                           571485
5         3645286   ...                                                           3645288
5         6498103   ....GG..C....                                                 6498115
5         204514    ....                                                          204517
5         4181305   ......A.C....                                                 4181293
5         584955    .....                                                         584951
5         6857140   ...                                                           6857142
5         2818686   ....                                                          2818689
5         3477129   .                                                             3477129
5         4358631   ......                                                        4358636
5         5230654   ..                                                            5230655
5         5545274   ....                                                          5545271
5         6116073   ...                                                           6116075
5         262851    .....                                                         262855
5         285742    .....                                                         285746
5         1553529   ...                                                           1553531
5         2833656   .....                                                         2833652
5         5171256   ...                                                           5171254
5         5188456   ...                                                           5188454
5         5191950   ...                                                           5191948
5         1197125   ..                                                            1197126
5         1716758   ....                                                          1716761
5         5273206   ..                                                            5273205
5         1100385   .....T.....A..A....C..C.....                                  1100357
                              \                                                 
                              |                                                 
                              G
5         4355094   ...T.T..C.....A..                                             4355078
5         6158893   .                                                             6158893
5         6160208   .                                                             6160208
5         6574782   ....                                                          6574785
5         73139     ..                                                            73140
5         4216868   ....                                                          4216865
5         443284    ...                                                           443282
5         1993168   ...                                                           1993166
5         6297500   ...                                                           6297498
5         744807    ...A..                                                        744812
5         1732009   .                                                             1732009
5         4977690   .....T.TC....                                                 4977678
5         6498522   ....GT..C....                                                 6498534
5         650338    .....                                                         650342
5         815946    .C...T..-.G.GC........CA.A....                                815974
5         2451621   ...                                                           2451619
5         6033147   ...                                                           6033145
5         4553495   ...                                                           4553497
5         5787686   ...                                                           5787684
5         6222530   ...                                                           6222532
5         6546951   ....                                                          6546948
5         607472    ....-...C....T.G....                                          607490
5         1158179   ...                                                           1158181
5         1506005   ....                                                          1506002
5         2779087                                ....A...A....CA...-.........G.T  2779058
5         2554112   ....                                                          2554109
5         4274466   ...                                                           4274468
5         6814974   ...                                                           6814976
5         986873    ...                                                           986871
5         2048745   ....                                                          2048742
5         3716748   ...                                                           3716746
5         6636633   ...                                                           6636635
5         6936075   .....T..C....                                                 6936087
5         598594    ...                                                           598592
5         2331744   ...                                                           2331746
5         6756157   ....-.A..T...CC....G...G......                                6756129
5         1373498   ....TG..C.....C..A.....G...                                   1373529
                      \                                                         
                      |                                                         
                    CTGTG
5         1377497   ....TG..C.....C..A.....G...                                   1377528
                      \                                                         
                      |                                                         
                    CTGTG
5         717259    T....T..C....-.C.CA...C.....A..                               717288
5         3043677   ..                                                            3043678
5         6069647   ...                                                           6069645
5         127522    ...                                                           127520
5         2995384   .....G...                                                     2995376
5         2117037   ..G...---....CG.A.......                                      2117017
5         4167896   ..                                                            4167897
5         3660884   ....                                                          3660887
5         4260191   .....T.TC..T.C...G.....G............                          4260155
                                 \                                              
                                 |                                              
                                 T
5         1213614   .GT..T..C..C.........C...............                         1213651
                                   \                                            
                                   |                                            
                                   G
2329      47903                          .....A....C.G.........AA..-...G.....G..  47866
2329      124360    ...AG...C.....                                                124373
2329      64192     .....T..C....-...C..CC.......                                 64165
2329      125619    .G...T..C.--..GT....AC...G....C..                             125649
2329      64710     ..A...A..                                                     64702
2329      99729     ......                                                        99724
2329      52732     ......                                                        52737
2329      47794     ......                                                        47789
2329      52229     ....                                                          52226
2329      71593     ....                                                          71590
2329      84330     ....                                                          84327
2329      40226     ...                                                           40224
2329      68949     ...                                                           68947
2329      82175     ...                                                           82173
1983      77346     ......                                                        77341
1983      176414                          ....A......A........CA...-.........C.T  176378
1983      193324    .....T..                                                      193331
1816      122529    ..TT....C....CCC.CA.CC.....A.....A........CA...-.T...T...     122474
1816      180599                               ...........T.AT.T.A..CAGG..---C.T  180631
                                                      \                         
                                                      |                         
                                                    TTT
1816      281766    ...GG.A.C....TG.....A....C..                                  281793
1816      191965    ......A.C....C..                                              191950
1816      194268    ......A.C....C..                                              194253
1816      228807    .....TA.C....                                                 228819
1816      129960    ..T...A.C....                                                 129972
1816      255409    .....T..C....                                                 255397
1816      180172    ....CA...TG...GG.......G...G...G...G..                        180132
                            \                                                   
                            |                                                   
                          TGT
1816      248635    .....T..                                                      248642
1816      198691    ..A...                                                        198696
1816      242657    .........T..A.......                                          242635
                      \   \                                                     
                      |   |                                                     
                     CT   A
1816      79907     .....T...                                                     79915
1816      180879    ...                                                           180877
1816      21671     G..T.-...G..A.C...C.........                                  21642
                             \                                                  
                             |                                                  
                           TGG
1681      98397     ....T.A.C.G....                                               98411
1681      76903     ...TGTC.C.G.TC.T...A.....A.......A...CA...-CA............G.T  76843
                                                     \                          
                                                     |                          
                                                    AA
1681      77037                     ................AA.......GCAA..-............  76990
                                                                               \
                                                                               |
                                                                           TGCTT
1681      82290     ......A.C.G..-C...G.C.A......                                 82317
1681      176367    .....                                                         176363
1681      141035    A....                                                         141039
1655      64403                              ......AAA........CA...-...........T  64436
1655      42823                                                               ..  42824
1655      200140                       .....A........A........CA...-...CA....G.T  200101
1655      113081                       ......A.......A........CAA..-.........C.-  113119
1655      209340                      ..A.....C...AA.A......A.CA...-...........T  209380
1655      152942    .....T..C.....C..                                             152958
1655      275251                       .......................CAT..-........G.C-  275289
1655      7574      .....T.TC....                                                 7586
1655      110271    ......A.C....-.....A...A.....                                 110298
1655      209452    ......A.C....                                                 209464
1655      245352    .....                                                         245348
1655      340728    ...                                                           340730
1655      107071    ...                                                           107073
1488      202745                                                      .....T.G.T  202754
1488      315887    .............T.T...C.....C..                                  315860
1488      116509                         ...C.A......A........CA..-.......C..G.T  116546
1488      205651                              .......A........CA..-......G...G.-  205682
1488      304051    ....G.A.C.....                                                304038
1488      120551    ......A.C....                                                 120539
1488      292374                     ....A...........A...A....GA...-...CA..G.G.T  292415
1488      202834    ...T.---.A...T.T......................                        202870
                               \                                                
                               |                                                
                              AG
1488      223912    ......C.C.G..C..C.....C.........                              223945
                                \                                               
                                |                                               
                               CC
1488      226625    ......C.C.G..C..C.....C.........                              226658
                                \                                               
                                |                                               
                               CC
1488      154755    ......A.C....                                                 154767
1488      116618    ....                                                          116621
1436      420187    T.T.G.A.C.....                                                420200
1436      158160    .....T..                                                      158167
1436      165508    .....T..                                                      165515
1436      336707    .....                                                         336711
1436      333331    .....A......A........                                         333307
                            \                                                   
                            |                                                   
                         CCAG
1436      259589    ...                                                           259587
1436      345616    ...                                                           345618
1414      475571    ......A.C....                                                 475559
1414      321605                        ....AG......A.........CA...-...G.......-  321642
1414      323450                                                               .  323450
1414      282716                                                     ...........  282706
1414      344186                               ......A........CA...-...........T  344217
1414      223269                         .....AG.....A........CA..-.C........G.T  223232
1414      166096    .C...T..C.....                                                166083
1414      352225    ......T.C...                                                  352236
1414      513264    ......A.C....                                                 513276
1414      254719    T.G..T...T.-...T.C....C..                                     254696
1414      298718    ...                                                           298720
1414      270132    .....T..                                                      270125
1414      302327    .....                                                         302331
1414      129405    T..                                                           129407
1414      130526    T..                                                           130528
1414      284187    ....                                                          284184
1414      223160    ...                                                           223158
1414      368317    ...                                                           368315
1414      428377    ...                                                           428379
1368      52192     .....T..C....C.G..A.A.G.C....                                 52164
1368      444644                    .....A..........A....G...CA...--.......-----  444680
1368      195356                         .....A......AA.......CA...C-..G.....T.T  195393
1368      206931                        ......A.G....A...A....CA...-....T..G...T  206893
1368      514474    .....T.T......                                                514487
1368      323223    ........C....-C....AG...C...                                  323197
1368      542617    ........A....                                                 542629
1368      207678                .........A...A..A.................-.........      207720
1368      21370     ........C...                                                  21381
1368      62279     ...                                                           62277
1368      98724     .....----..C...T.....A......                                  98701
1368      221169    ........C.....                                                221156
1368      205766    ...                                                           205768
1368      293679    ...                                                           293681
1200      176699    ...T..A.C...                                                  176688
1200      359670    ....G...C....                                                 359682
1200      511102    .....A..                                                      511095
1200      397632    .TG...-.....T.G.G..........G..........                        397592
                     \       \                                                  
                     |       |                                                  
                    CT      GG
1200      398675    .TG...-.....T.G.G..........G..........                        398635
                     \       \                                                  
                     |       |                                                  
                    CT      GG
1200      354095    ....                                                          354098
1200      273182    ....                                                          273179
1200      708532    .                                                             708532
1159      213489    A...TT..CTG..--------..C......AAAA......C.CA...-....A....C.T  213551
                                                                             \  
                                                                             |  
                                                                  GTTACTTAGGGT
1159      84367                            ...A......A......C.CA..-..........G..  84327
                                                                               \
                                                                               |
                                                                           TGCTT
1159      383037    A....A..C....TGG....A..A.AA.....                              383006
1159      675236                         .....AA.....A........CA...-.........G.-  675272
1159      736215    ....GT..C..CA.GC.C...A.....A..                                736186
1159      613824                      ..G..G..G..A...A.........A.C-..........G.T  613784
1159      419990                         .....A......A.........CA..C-........T.T  419953
1159      383742                         ....A.......A.........A...-.........G.T  383705
1159      553037                          .....A.....A........CA.A.-.........G.T  553001
1159      556054                          .....A.....A........CA.A.-.........G.T  556018
1159      456843                                                 ..G...........T  456857
1159      22720                                 .....A........CA...-.........G.T  22690
1159      381966    ...TG...C....----------...A......A........CAA..-....C....G.T  382014
1159      21097                            ...A......A........CA.A.-............  21062
1159      482652    ..                                                            482653
1159      263850    ......A.C.....C.........C....A........                        263890
                                    \                                           
                                    |                                           
                                  AAC
1159      213631    TG....ATC.....                                                213644
1159      627125    ......A.C....                                                 627113
1159      628175    ...T.TA......-.C......G..G..G..G..G...                        628139
1159      419881    .....T..C....                                                 419869
1159      218224    .....T..C....                                                 218212
1159      652057    ........CTG..T..A....                                         652037
1159      22618     .....T..                                                      22611
1159      619390    ..G..T..                                                      619397
1159      114028                        ......A......A........CA..-..........G.T  114066
1159      89613     .C....                                                        89618
1159      306086    ...                                                           306084
1159      446429    ...                                                           446427
1159      386205    .....                                                         386209
1159      382086    .....                                                         382090
1159      370734    .....                                                         370738
1159      388793    ......                                                        388788
1159      474698    ...                                                           474696
1159      620265    ...                                                           620263
1159      710133    .....A..                                                      710140
1159      51571     ......A.CTG.......A.....G...G.....                            51537
                                  \                                             
                                  |                                             
                                  T
1159      613696    .....GCAGT.......A.....                                       613673
                      \                                                         
                      |                                                         
                      T
1120      78428     ......A.ATG..-.C...........AA....A........--C..T..C.T..G.G.T  78369
                                          \                                     
                                          |                                     
                                        AAG
1120      656121                             ......A..........CA...-...CA..C.G..  656159
                                                                               \
                                                                               |
                                                                           TGTTT
1120      661214                             ......A..........CA...-...CA..C.G..  661252
                                                                               \
                                                                               |
                                                                           TGTTT
1120      476045    ...TG.A.C....-.....                                           476028
1120      768179    ...TGT.......                                                 768191
1120      780790    ...TGT.......                                                 780802
1120      651640    .....T.......G..GG....G....A....G....                         651600
                                 \                                              
                                 |                                              
                              TGCA
1120      495178    T....T..                                                      495171
1120      544078    ...TG...-....T.T..G........                                   544103
1120      23822     .....                                                         23818
1120      492561    ......                                                        492566
1120      493901    ......                                                        493906
1120      104723    ......                                                        104718
1120      400878    .......T.TT...CT.C...............C....                        400832
                          \                \                                    
                          |                |                                    
                      ATCCA             AGGA
1120      543235    ..                                                            543234
1120      201734    ....                                                          201737
1120      551747    ...                                                           551749
1113      622342    ....C...C....CC.G.G.....                                      622319
1113      238482    ....G...CTG..TCCCAGCC.....A.A....A...A....CA..-....CA....G.T  238424
1113      286628    .....GT.C....T..AAAC.....A.................-..A.........      286682
1113      316259    A...T.A..TG.T.C......A................                        316303
                                  \           \                                 
                                  |           |                                 
                                AAC        CTGA
1113      486177    ......A.C...-G.G....A.G....G..G..                             486146
1113      95399     ...TGT.TC.....A.GA...AA.C............                         95363
1113      97898     ..TGGT..CAG..C.G..A.......C.....A...                          97863
1113      754452                                                           ..G..  754448
1113      250466    .....T..CTG....G.G..A.C.......G.G.G.G............             250417
                                                           \                    
                                                           |                    
                                                           G
1113      424068    ..T..T...                                                     424076
1113      744757                      ...C....................CA...T.....T.T.G.T  744809
                                                                    \ \       \ 
                                                                    | |       | 
                                                                    C ACAAAG GGCC
1113      459822                        ....A......AAA.........A...-.........G..  459865
                                                                               \
                                                                               |
                                                                           TACTT
1113      387051                              .....G...............-......C..G.T  387019
1113      468622                             .................AA...-...CA....G.T  468655
1113      336636    ...                                                           336638
1113      41531     ...TGT..CT...T.T........................                      41490
                                                    \                           
                                                    |                           
                                                   AA
1113      178859    ...TGT..C...TGG....C.C.....                                   178885
1113      266874                               ....A..........CA...-.........G.-  266844
1113      11594                         ...C.A.......A......A.CAA..-...........T  11632
1113      175374                                .....A........CA...-...........T  175344
1113      756936                         .....A.GC...A.........A.A-..........G.T  756899
1113      768668                         .....A.GC...A.........A.A-..........G.T  768631
1113      437786                        .....A.......A........CA...-...CA....G.T  437748
1113      317327                       .............AA.........TA..GC........G.T  317286
                                                              \                 
                                                              |                 
                                                              C
1113      721926                         .....AA...A..........CCA..-.........G.T  721889
1113      96145                          .....A......A.....G..CA..C-.......C.G.-  96181
1113      545649    .....T..CTG..-------..A...A..A...A.........---A.G..--..C.---  545693
1113      740362                         .....A......A........CA..-....CT....G.T  740399
1113      452946    ...TGTA.C......CC..CC.....A......A.........A..-....CT....G.T  452885
                                      \                                         
                                      |                                         
                                    CAG
1113      260978                        ......A......A........CA...C-........G.T  260940
1113      294509    ...TGT.T.....T....G............G......                        294470
                                    \                                           
                                    |                                           
                                   AC
1113      553100    ........C.G..-.C.....C........A....G..T.....                  553144
                                                 \                              
                                                 |                              
                                                AA
1113      494899                         .....A......A...A..A.CA...-.........G.-  494935
1113      30314     .....T..C......                                               30300
1113      443638    .....T..C....                                                 443650
1113      756096    ...TGA..C.T.G.G..........AAA.A.......                         756133
                                \                                               
                                |                                               
                                T
1113      717214    ....CAT..AT.A.C......A....A.....A...                          717251
                      \                                                         
                      |                                                         
                     TG
1113      801309    ........C....                                                 801297
1113      170953    ...TG...C....                                                 170941
1113      720865    ........C....                                                 720853
1113      441513    .....----T.T...G.A........A......                             441485
1113      193424    .....T..C..                                                   193434
1113      771652    .....T..C...                                                  771663
1113      470745    ......A..                                                     470737
1113      98852     ..T.....                                                      98845
1113      744889    ..T.....                                                      744896
1113      191764    .....GC..G.A.CA.G...............                              191798
                      \                                                         
                      |                                                         
                    TAT
1113      354184    ......A.-...GC.................                               354154
                                    \                                           
                                    |                                           
                                    C
1113      265199    ...T..A.-.....                                                265211
1113      510201    ........                                                      510194
1113      1884      ......                                                        1879
1113      293770    ......                                                        293765
1113      392494    ......                                                        392489
1113      31213     ......C.AA....GG...........                                   31183
                          \                                                     
                          |                                                     
                       CTGG
1113      151687    T.....A.G....CA....A.A...                                     151663
1113      668195    ......                                                        668190
1113      675477    ......                                                        675472
1113      347770    ............TC.T..C...................                        347717
                         \           \                                          
                         |           |                                          
                     TGCCC NNNNNNNNNNG
1113      302313    ..-..T..CTG...A......A.A.A....                                302341
1113      88863     ......                                                        88868
1113      495373    ......                                                        495368
1113      756827    .T....                                                        756822
1113      768559    .T....                                                        768554
1113      294653    ....                                                          294650
1113      259663    ......                                                        259668
1113      406241    ...TGT..C.....                                                406228
1113      105280    .........GT..T.T.C.A....A.............                        105236
                       \  \                        \                            
                       |  |                        |                            
                      TG CTG                      AA
1113      276371    ...                                                           276369
1113      383645    ..                                                            383644
1113      739249    .                                                             739249
1113      110118    ..T..T..-.CC...T....G....                                     110095
1113      119102    ..T..T..-.CC...T....G....                                     119079
1013      149825    .....T..CTG..T.T..............                                149796
1013      338265    ...                                                           338267
1013      660427    ....                                                          660424
877       1068923   .....T.TC....T.G.....G...G....G....A..                        1068886
877       139633                     ...............AA....T...CA...----..TC.CC--  139597
877       75921                         ......A.G....A.........A...-.......G.G.T  75959
877       245770    .....T..C.G...A.C...C.C.C...                                  245797
877       254873    .....T..C.G...A.C...C.C.C...                                  254900
877       80407     .G.TGTTGC......C.G.....C.....                                 80379
877       396341    .....T..C....                                                 396353
877       406565    .....T..C....                                                 406577
877       411380    .....TA.C....-..G...G..G..                                    411404
877       307106    .....T..                                                      307099
877       309511    .....T..                                                      309504
877       553566    .....                                                         553562
877       309046    ....                                                          309049
877       1032334   .....                                                         1032330
877       306641    ....                                                          306644
877       315340    ...                                                           315338
877       355886    ...                                                           355884
877       76050     ..                                                            76051
877       86691     ..                                                            86692
877       383651    ....                                                          383654
877       45848     ...                                                           45846
877       615491    ...                                                           615493
828       299008    ...T.T..C.....C.G....C......                                  299039
                                 \                                              
                                 |                                              
                              TAGT
828       566549    .....T..C....-------------CC.....A.....-T....A.....CA.------  566510
828       262312    ......A.C....C.TG.G..C...C....C..                             262344
828       165330    ......                                                        165335
828       677438                      ...G...G....A......A..C.A....GC........G.T  677486
                                                                  \             
                                                                  |             
                                                            TTCTTAG
828       678481                      ...G...G....A......A..C.A....GC........G.T  678529
                                                                  \             
                                                                  |             
                                                            TTCTTAG
828       735043    AG....A.C....T.G...A..G......                                 735015
828       207659                                .....A......C.CA...-..........--  207631
828       265051                         .....A......A...C....CA...-..........--  265016
828       1028943                           .....A............CA.A.-...........T  1028977
828       289913                         .....A......A........CA...CC..---------  289942
828       289127                       .....A........A........CA...-.........G.C  289166
828       830011                        ......G.A....A...A....CA..-....CA..G.G.T  830049
828       590278                       ....A.....A...A........CA...-.........G.T  590239
828       782747                         .....A.A....A...A....CA...-.......G...T  782784
828       830128    ....GT..CTG..-------CCCA...C.....G...CA..GC....G.........G.T  830180
828       1126798   ......A.C.....G...                                            1126815
828       1129396   ......A.C.....G...                                            1129413
828       819075                         .....A.....CA........CAA..-.........GCT  819112
828       1096274   ......A.C....------...A....A.....A.......GCA...-...CA......T  1096222
828       344530    ........C.....-....GC.C..........                             344499
828       893946    .......TC....-.G.G.......A......A..C...                       893983
828       573606    ..TTGTA.C.....-..G............                                573634
828       891833    .......TC....-.G.G.......A...                                 891860
828       71427     ....T...C....                                                 71415
828       605362    ......T.C....                                                 605374
828       1051376   ......A.C....                                                 1051388
828       1080399   .....G..C.G...                                                1080412
828       658054    .....T..C....T.....A...A.....                                 658025
                                 \                                              
                                 |                                              
                                 T
828       71551     ....T...C....                                                 71539
828       915767    ...AG.CT....TT.......AG.C.............                        915805
                                \                                               
                                |                                               
                                T
828       783397                         .....A......AC.......CA..-...C.-------.  783367
828       800600    ..AA.T..CTG..-.C...........C....C..                           800567
828       710710    ...TGT..-.T.GT......C.CC..........                            710742
828       26219     ...TGT..G........G....                                        26195
                            \                                                   
                            |                                                   
                          CTG
828       67573     .....T..                                                      67566
828       462197    ........                                                      462190
828       708414    ......A......------------.A...C..A.........-A.........------  708454
828       217837    ......                                                        217842
828       543619                       ..............A...A....CA...-....A..G...T  543580
828       645680    .....T..                                                      645687
828       1024297   ........                                                      1024304
828       868379    ...                                                           868381
828       797660    ......                                                        797655
828       288374    .....T..                                                      288381
828       944899    ....                                                          944902
828       127858    ..                                                            127857
828       642758    ......                                                        642763
828       56169     .....                                                         56173
828       118519    .....                                                         118515
828       296250    ..                                                            296249
828       283328    ....                                                          283331
828       184447    ..                                                            184446
828       658715    ...                                                           658717
778       301394    ....G...C.T..T.C..A..G.A...............                       301356
778       108884                        .....AA................A...T.......C.GG.  108930
                                                                    \ \         
                                                                    | |         
                                                                    C AGTAAG
778       42769     .....T...TG..C...C...A.......A..                              42738
778       813540    .....T..CTG..---...CCCA.C.....AAA.........CA.A.-...CA.------  813589
778       58758     ....GT..CTG..T.G.....AG.....                                  58785
778       570197                        .....A..G....G........CA.A.C-...A....---  570232
778       762501    ....                                                          762498
778       445401                               ......A.........A...-....A..T.G..  445437
                                                                               \
                                                                               |
                                                                           TGCTG
778       66431                            .....A....A.........A..-..........G.T  66396
778       832610    ...TGT..C....T..C....C....                                    832635
778       828172                       ..A..A..A...A..........CA..-..T.........T  828211
778       185381                                .....A...G.....A...-...........T  185411
778       103406                    .....AAA.........A......A..A...-.........G.-  103447
778       425931    ....CT..C.G.......                                            425913
                                  \                                             
                                  |                                             
                                  G
778       113998    ...T.T.....A.....A....                                        113977
778       662009                      ........C....C......C.CT.T.A..CAG..T.---.T  662047
778       185504    .G.TG...C....                                                 185516
778       186860    .G.TG...C....                                                 186848
778       133633    .....T..C....                                                 133645
778       1769      ......A.C....                                                 1781
778       455135    .....TA....T....G....AC...C..C.......AA....                   455087
                                 \                                              
                                 |                                              
                            TCTATT
778       665334    ....C.T.C.....                                                665347
778       668758    ....C.T.C.....                                                668771
778       588501                           ...A......A........CA...-.........C.T  588452
                                                                           \    
                                                                           |    
                                                              GAGTTGCCAAGGGC
778       590655    .....TA.C....                                                 590667
778       1136867   ......A.C....-..G.A....                                       1136846
778       909916    .....T..C.....                                                909903
778       725610                    ..A......A.......A........CA...-...CA....G.T  725568
778       772429    .....GT.C....                                                 772441
778       903493    .C.TGT..C....-.......                                         903512
778       639753    ........C...                                                  639764
778       661111    ..GT.T..C.....G........                                       661086
                                 \                                              
                                 |                                              
                               CAG
778       66983     ...A.T..C...                                                  66972
778       222022                        ......................CA..-....CA-------  222053
778       240268    ..T...T.C...                                                  240279
778       115651    ........C.....C.......                                        115628
                                \                                               
                                |                                               
                               CT
778       460013                           ...............T........-.....-------  459985
778       996871    .....T..C....C.......A.A.A.G.A.A......                        996833
                                \                                               
                                |                                               
                                C
778       119490    T....A..-...GT.T.G.....G.....G....G...                        119454
778       848687    .....T..                                                      848680
778       889752    .....T..                                                      889745
778       821321    .....T..                                                      821328
778       484667    .....T..                                                      484660
778       515337    .G...T..                                                      515330
778       764100    ......                                                        764105
778       764525    ......                                                        764530
778       740251                         .....A.G....A.........A.A.-.....G...G.G  740288
778       749519                         .....A.G....A.........A.A.-.....G...G.G  749556
778       1129354   ......                                                        1129349
778       91847     ..                                                            91848
778       459181    .....                                                         459177
778       579109    .....T..                                                      579102
778       588373    .....                                                         588369
778       43708     T..                                                           43710
778       725476    ..                                                            725475
778       271099    ...ACA.....TT.........                                        271121
                                  \                                             
                                  |                                             
                                  T
778       1084913   .....                                                         1084917
778       583833    ...                                                           583831
778       743468    ..                                                            743467
778       752108    ..                                                            752107
778       29643     ....                                                          29640
778       36955     ....                                                          36952
778       598991    ....                                                          598994
778       243593    ...                                                           243595
778       562842    ...                                                           562840
778       651902    ....TG.....-A.....C.....                                      651924
                    \                                                           
                    |                                                           
                    CCCTG
745       172722    .....A..C....                                                 172734
745       352677    ...TG.A.C....CA...C.CCC.G......G.....                         352641
745       507138                           ...A......A........CA....-........G.-  507104
745       415856    ..                                                            415857
745       513959                       ....G..C....C.A........-.A....T.........-  513997
745       880983                         .....A......A.......TCA...-...C-----..-  880952
745       276327                         ...A.A.....AA.............T.-.......G.T  276364
745       514070    ......C..TG..T.C.....                                         514090
745       461803                     .....AG..................CAT.-....CA......T  461762
745       532811    .....T..C....                                                 532799
745       362305    ......A..T...                                                 362293
745       555101    .....T..CTG..-.............                                   555126
745       849679    .....T...A..                                                  849690
745       1161005                        .....A......A........CA..-.........TG.-  1161041
745       87830     ........                                                      87823
745       950144    ....G...                                                      950151
745       504525    T.....                                                        504520
745       466241    ...                                                           466239
745       517994    ....                                                          517997
745       1156679   ...                                                           1156677
724       825523                        ......A.A....A........CA...-...C-----..-  825491
724       518594                    .........------.........C.G..T..GA......CC.C  518637
                                                                   \       \    
                                                                   |       |    
                                                                  CT    TAGG
724       607196                  ......A....A................CTTC--.........G.T  607145
                                                      \                       \ 
                                                      |                       | 
                                                    ACA                   AGACC
724       605795                    .....A...........A........CA...-.........G..  605746
                                                \                              \
                                                |                              |
                                               AC                          TGCTT
724       649498    .....T..C.....C...C.A..C....A..                               649528
724       387793                        .............A........CA....AG.....G.G..  387747
                                                                   \            
                                                                   |            
                                                             TCATGAC
724       1144318   ...TGT.......T.G..G..C........                                1144347
724       376676    T.....                                                        376671
724       874412                                  ....A........A...-..C.......CT  874384
724       215467                    ...A.....A.......A....A...CAA..-...CA......T  215509
724       341799                         .....A......A..C.....CA...-............  341757
                                                                               \
                                                                               |
                                                                           TGTTG
724       139482                           ..........A........CAT..C-.....A..---  139514
724       153587                           ..........A........CAT..C-.....A..---  153619
724       158879                           ..........A........CAT..C-.....A..---  158911
724       480714                      ..G..C..A....A..A.......CA...-.........G.T  480674
724       428462    ...TG.A.C....TG....                                           428480
724       429999    ...TG.A.C....TG....                                           430017
724       1189932                   .....CAC......A...........CA..-....CA....GCT  1189890
724       241328    .....T..C....GC.C........AA.A....A........CA.A.-C.......CG.T  241390
                                 \                                              
                                 |                                              
                              CCCA
724       652935    .....T..C....                                                 652947
724       203033    ....T...C....                                                 203021
724       341671    .....A.TC....                                                 341659
724       170105    .....T..C....                                                 170117
724       711964    ......A.C.G.......GA.......                                   711992
                                \                                               
                                |                                               
                               CC
724       881942    .....                                                         881946
724       570800    ......A.C...                                                  570789
724       788042    .....T........                                                788055
724       982326    ....GA....G...                                                982339
724       883718    ......A.A....                                                 883706
724       347208    .....T..                                                      347201
724       867885    .....T..                                                      867878
724       870471    .....T..                                                      870464
724       513846    ...                                                           513844
724       815751    .....T..C....                                                 815739
724       1112      .....G..                                                      1119
724       88862     ....                                                          88859
724       347415    .....T..                                                      347408
724       833181    .....T..C...                                                  833192
724       887808    ........                                                      887815
724       840194    .....T..                                                      840187
724       252097    ......                                                        252102
724       260555    .-....A.-.T.AT..G.C....C...C...A..C..                         260589
724       327649    ........                                                      327642
724       391501    ....                                                          391504
724       954264    ...T..                                                        954269
724       69371     .....                                                         69375
724       1000350   .....                                                         1000346
724       136982    A.....                                                        136987
724       151087    A.....                                                        151092
724       778793    ..T...                                                        778788
724       25905     ......                                                        25911
                     \                                                          
                     |                                                          
                     T
724       565496    ...                                                           565498
724       837443    .....                                                         837439
724       752415    .                                                             752415
724       1043923   ...                                                           1043925
724       495114    ..                                                            495115
724       607900    .....T..                                                      607907
724       22028     ..                                                            22027
724       440612    ..                                                            440611
724       1189816   ..                                                            1189815
704       76607     ..A...A.CT....                                                76620
704       1074750                   ....A.....G....G.A........CA...-...CA....G..  1074797
                                                                               \
                                                                               |
                                                                           TGCTT
704       575145    .....T..CGTCTT.T............C.....                            575178
704       731751    ......                                                        731746
704       124052                         .....A......A........CA...-...........T  124090
                                                            \                   
                                                            |                   
                                                            A
704       201674    ......A..                                                     201682
704       208397    ......A..                                                     208405
704       214394    ......A..                                                     214402
704       1104361                   ...A....A....A....A..........---..C........-  1104402
                                                             \                  
                                                             |                  
                                                            GC
704       436856    ......A.C....TC....G...C.A....                                436885
704       1002323                         ....AA.....G........CA...-.........T.T  1002359
704       932253    ......A.GTG..C.G............                                  932280
704       1193247   ...TGT..C.G...C....AA......                                   1193221
704       553971                              ..A....AC........A...-...CA......-  554002
704       63527     ...TCTC.C....T.G.....                                         63507
704       449885                   .....A....ACA.............-.CAA.....CA....G.T  449842
704       487901                       .....A........A.......TCA....-..........T  487862
704       153302    ......A.CGG...G..C..G......                                   153328
704       956611    ...TG.A.......                                                956598
704       588734    T....T..CTG..T.....A.....                                     588709
                                   \                                            
                                   |                                            
                                   G
704       1110398   .....T..C.....                                                1110411
704       1246690   ......A.C....                                                 1246702
704       29450     ......A.A.....C......A.A....                                  29422
                                \                                               
                                |                                               
                                C
704       349744    ....G.A.C.....A......A......                                  349774
                                \                                               
                                |                                               
                              CTT
704       893512    ...TG.A.C.G..-.C....C.................                        893548
704       121012    .....T..C....                                                 121024
704       316608    T.T.....C...                                                  316619
704       977460    .....TT.C....T..ACC......C..A...                              977428
                                \                                               
                                |                                               
                                T
704       785612    TG....-A..T...ATG........C.........C.....C........            785661
                                                            \                   
                                                            |                   
                                                            T
704       630317    .T......C....                                                 630305
704       169291    .....T..                                                      169284
704       317739    ....G...                                                      317732
704       67508     .....T..                                                      67515
704       596755    ........                                                      596762
704       464864    .....T..                                                      464857
704       300600    .....T..                                                      300593
704       1104475   ......                                                        1104480
704       366011    ......C..GGC.TC....G.A........                                366041
                         \                                                      
                         |                                                      
                         T
704       120769    T.TG.A.....--C.G.................                             120801
                      \                                                         
                      |                                                         
                     GT
704       42539     ......                                                        42544
704       7250      ...                                                           7252
704       348402    ...                                                           348404
704       118015    ....                                                          118012
704       449770    ...                                                           449768
704       49243     .....T.TC....                                                 49255
704       344636    ...                                                           344638
704       345320    ...                                                           345322
704       267730    ...                                                           267728
704       69086                                                 ...G.........G..  69101
704       444726    .TG...TTG....-..C....G....                                    444750
655       1299886   ...TGT..C.....GG.....G....                                    1299911
655       374184                     ....A......A....A.........A..-.C...A....G.T  374143
655       86992     ..T...A..G...                                                 87004
655       1123418   .....T..C.....                                                1123431
655       180223    ...TGT..C....-..GC....A..A...                                 180196
655       1190201   ........CT...-..C.C.C..C.......                               1190230
655       325398    .....T..                                                      325405
655       725483    .....T..                                                      725476
655       111563    .....                                                         111559
655       566271    ...T.T..AA..AC...........A..G..                               566239
                         \  \                                                   
                         |  |                                                   
                         T  A
655       424728    T....AT.C....TG.C.........                                    424703
655       992768    ..T..T..C.....C....C.......                                   992795
                                 \                                              
                                 |                                              
                                 A
655       1000027   ..T..T..C.....C....C.......                                   1000054
                                 \                                              
                                 |                                              
                                 A
654       622943                  ......A.....A......C........CA..-............T  623001
                                                      \                       \ 
                                                      |                       | 
                                                     AG            TTGCTTAGGGCC
654       440062                      .....A...A.....AA.......CAA..-...C---....-  440026
654       915550                  .......A.G......A..A........CA...-............  915599
                                                                             \  
                                                                             |  
                                                                         GTTGT
654       627383                           ....................A...T-----..C.C..  627352
654       627414                           ....................A...T-----..C.C..  627445
654       395869                        ....C.A......A........CA..-..........G.-  395832
654       204246    .....T..CTG..CA........G....                                  204273
654       1224564                     ..............AA........CA..-....CC....G.T  1224604
654       638397                    .......A....A.............CA.A-............T  638441
                                                       \                        
                                                       |                        
                                                      AG
654       597426                          .....A..........A.TT...A..C.........C-  597462
654       1224676   ......A.C....T.....C...                                       1224698
654       403128                         .....A.G....A........CA...-...CA....G.T  403091
654       520525    .....T..CT....C.......A....A....A......                       520565
                                       \                                        
                                       |                                        
                                      GC
654       779287    ......A.A.....                                                779300
654       622721    .....T..C......                                               622707
654       222662    ....GT..C.....-......                                         222681
654       578251    .....TA.C....                                                 578263
654       689500    .....T..C....                                                 689488
654       726064    ...AGT..C.........GC.....                                     726036
                                 \                                              
                                 |                                              
                              TGAA
654       722340    .....T..C...                                                  722351
654       460425    ......                                                        460430
654       674316    A.......                                                      674323
654       788805    ....G...                                                      788812
654       599170    ......A.-.....                                                599182
654       1024107   .....T..                                                      1024100
654       1329619   ..-...A.CT...T.....A...A...A..                                1329647
654       783372    ......                                                        783377
654       529622    ...T..                                                        529617
654       544350    ...T..                                                        544345
654       258503    ....                                                          258500
654       629247    T.G...                                                        629242
654       1326725   .....-..C....                                                 1326714
654       532653    ......                                                        532658
654       547385    ......                                                        547390
654       675742    ..                                                            675743
654       1411641   ....                                                          1411638
654       976550    ....                                                          976547
654       809191    T...                                                          809194
654       819351    T...                                                          819354
654       824626    T...                                                          824629
654       832956    T...                                                          832959
654       835290    T...                                                          835293
654       837624    T...                                                          837627
654       1102802   .....                                                         1102798
654       727044    ...                                                           727042
654       674959    ...                                                           674961
654       70416     ...                                                           70418
654       76372     ...                                                           76374
654       626220    ...                                                           626218
654       1399268   ...                                                           1399270
654       555853    ...                                                           555851
653       853295    T.T...A.CTG..T............AAA........                         853259
653       920488    ......A.CTGA.C.TCC.C..................                        920451
653       1427776                    ...........A.A...CA......GAA............G.T  1427819
                                                                 \              
                                                                 |              
                                                                 A
653       986471    .....TA.C....T.GC...CA.........                               986441
653       743016    ...TGT..C....CA....C...A...C..                                742987
653       1318313   ....                                                          1318310
653       784980    ...                                                           784978
653       807099    ...                                                           807097
653       1368680   .....A.......T..A.AGA......                                   1368654
653       1248377   ...TG.A.C...AT.......A....                                    1248352
653       728646                      .....A.......A.....A....CA...-...CA..G...T  728606
653       1032814   ......A.C....                                                 1032826
653       436814    .....A..C....                                                 436802
653       337778    .....T..C....T..                                              337793
653       1366676   ......A.C.......C.....G.....                                  1366704
                                   \                                            
                                   |                                            
                                   G
653       1019701                       .....A.......A.........A.A-....CA....C.T  1019739
653       779809    ...TGT..C......                                               779823
653       801930    ...TGT..C......                                               801944
653       922010    ......A.C....                                                 922022
653       726523    ...T.AA.C.....C..G............                                726488
                                 \                                              
                                 |                                              
                            CCTCGT
653       1355991   T....G........                                                1355978
653       885240    ........C....                                                 885252
653       1401252   ....G.T.C....                                                 1401240
653       1404565   ....G.T.C....                                                 1404553
653       1398789   ....G.T.C....                                                 1398777
653       616958    ..G..TT.C....                                                 616946
653       868625    ......A......                                                 868637
653       1397444   .....GA.....                                                  1397455
653       1399555   .....GA.....                                                  1399566
653       985425    ..A..T..C..                                                   985415
653       1039670   T.....T....                                                   1039660
653       1041644   T.....T....                                                   1041634
653       1139922   ......A.C....                                                 1139910
653       1339595   .T......C..                                                   1339605
653       866192    .....G..                                                      866185
653       995880    .........                                                     995888
653       1381613   ........                                                      1381620
653       1033658   ...T.....                                                     1033650
653       714932    .C...T..C.G..TC.A.C.......                                    714957
653       1377963   T.....                                                        1377968
653       665339    ..A...                                                        665344
653       1422395   .....                                                         1422391
653       644520    ......                                                        644525
653       1044905   .....--..GT..C...........G..G..G..G....                       1044867
                                   \                                            
                                   |                                            
                                  GG
653       684149    AG..TG.....C..........                                        684128
                    \                                                           
                    |                                                           
                    AGCTG
653       1359936   ....                                                          1359933
653       275495    ...                                                           275493
653       684024    AG..TG.....C..........                                        684003
                    \                                                           
                    |                                                           
                    AGCTG
653       1343823   ....CA...-.A...T.G..A....C.....C.....                         1343858
653       936370    .....                                                         936366
653       941971    .....                                                         941967
653       655969    ......T.C...                                                  655980
653       631289    ......                                                        631294
653       919021    ..                                                            919022
653       1248273   ...TG.A.C....T...                                             1248257
653       1010986   .....                                                         1010990
653       1062297   ....                                                          1062300
653       1354084   ....                                                          1354081
653       1376265   ....                                                          1376268
653       659324    ...                                                           659326
653       988882    .T....                                                        988877
653       1305050   ......                                                        1305045
653       749260    ....                                                          749257
653       1100265   ...T..C.C.....GG..C..C..C.............                        1100223
                      \     \   \                                               
                      |     |   |                                               
                     TG    AG   A
653       1382546   ....                                                          1382549
653       947960    .C....                                                        947965
653       886472    ...                                                           886470
653       821966    ...                                                           821964
653       728522    ...                                                           728520
653       786544    ...                                                           786546
653       809591    ...                                                           809593
653       948780    ...                                                           948778
653       1072559   ...                                                           1072561
653       1080688   ...                                                           1080690
653       301620    ...                                                           301618
653       309323    ...                                                           309321
653       597792    T..                                                           597790
653       607143    T..                                                           607141
653       640072    .                                                             640072
653       1004721   ...                                                           1004719
653       637847    .                                                             637847
634       1076638                                     ........CA...-...C...G.G.T  1076614
634       636167    T.....A.CTG...G....A.AA.......                                636137
                                  \                                             
                                  |                                             
                                  G
634       518457    ......T.C....T.GG...............C.....                        518494
634       1356586                             .....A...C.......A...-.......-----  1356559
634       485621                                                               .  485621
634       491948                                                               .  491948
634       444352                             ...A....C........CA..-.......------  444379
634       619687                         ....AA......A........CA...-...-----...-  619718
634       1143039                      ..............A......A.CA...-...........T  1143079
                                                     \                          
                                                     |                          
                                                     A
634       636257                                                 ..G.........G.-  636244
634       949768    .....T..C.G..TCC.....A.........                               949798
634       273304                         ............A........CA...........T.G.T  273353
                                                                   \  \       \ 
                                                                   |  |       | 
                                                                   T CCTAAG GGCC
634       1275589   ...                                                           1275591
634       71993                             ..................CA...-.....T...G.T  71959
634       829177                        .....A.....CAG........CA...-.....-------  829146
634       433960    ...TG.A.A...TT.......AC.G....                                 433988
634       416215    ........C.T...GG..C.C.....                                    416190
634       15921     ...TT.T.CA...T.G.G...C....                                    15946
634       549759    ....GT..C....------.....A.......A........G.A...-...CA.C....-  549810
634       629875                            ....A....A........CA...T.-.......T.-  629908
634       717882                           ....A.....A......A.CA...-...........T  717847
634       721327                         .....A......A........CAA..-...........T  721290
634       722579                         .....A......A........CAA..-...........T  722542
634       229230                        ......G......AC..G....CA...-.....G.....T  229268
634       526012                   ..C..............CC....A....AA..-.....T...G.T  526055
634       1321309   ...GGT..C....TA.....                                          1321290
634       1326358   ...GGT..C....TA.....                                          1326339
634       719848                         .....A.C....A....A...CAA..-...........T  719885
634       59644                         ....GA.......G........CA...-.........G.T  59606
634       643198                                                               .  643198
634       650407                                                               .  650407
634       657255                                                               .  657255
634       518618    .....A.......CCC.C....AA..A......A........CA...C-........G.T  518677
                             \                                                  
                             |                                                  
                             A
634       1379081                      .....G.A......A......TT.A...-.....T...G.T  1379042
634       420347                          ....G.A....A...A.........-...CA..G.G.T  420311
634       559102    ....GT..C....------.....G.......A........G.A...               559142
634       635188    ......A.C....                                                 635200
634       1283157   ..T.GT..C....                                                 1283145
634       611229    ...TG....                                                     611221
634       518747    ........C....                                                 518759
634       685780    ..-.TGT......T..A.....C.....C........A....-.A..G...CA....G.T  685709
                                                      \                        \
                                                      |                        |
                                                     CA             TGGTTAGTGCCG
634       1379347   .....T..G.......CA.G....                                      1379321
                            \                                                   
                            |                                                   
                          CTG
634       660883    ........                                                      660876
634       676515    ..-.TGT.G....T..A.....C.....C....                             676484
634       802107    ....T...                                                      802114
634       1307691   ......                                                        1307686
634       540462    ...T.T..C....T.T.A..A..C...                                   540436
634       692845    ......                                                        692840
634       801241    ........                                                      801233
                      \                                                         
                      |                                                         
                      C
634       511199    .G..                                                          511196
634       500990    ...                                                           500992
634       414151    .....                                                         414155
634       730293    ......                                                        730288
634       1012806   .....                                                         1012810
634       1431786   .....                                                         1431782
634       474284    ...                                                           474282
634       1292399   ...                                                           1292401
634       579361    .....-.G.TG.GTG...............                                579333
634       1380239   ...                                                           1380237
634       676364    .TG...C.AA.T..-......C................                        676326
                                                    \                           
                                                    |                           
                                                   AA
634       685623    .TG...C.AA.T..-......C................                        685584
                                                   \                            
                                                   |                            
                                                 AAA
634       766270    ..                                                            766271
634       692262    ...                                                           692264
634       1468100   ....                                                          1468103
634       639403    ...                                                           639401
634       644487    ...                                                           644485
634       601693    ...                                                           601691
634       59534     ...                                                           59532
531       1028982   ...TGA..C....TG.GA...GC...............                        1029019
531       1579122                        .....A......A...........A-.....CA.....T  1579159
531       1449316                  ............................A...-....A......C  1449268
                                          \           \                         
                                          |           |                         
                                         AA         AAA
531       221906                    ..C.......A......A........CA...-.........G.-  221865
531       676007                      .....AA.......A.........CA..-.......------  676041
531       224858    .....TA.C..T.T..G.C....                                       224880
531       824397                       .......A......A.........AAA.-....A......T  824436
531       1220042                        .....A.....CAGA.........A.-........CC.-  1220078
531       1230033                        .....A.....CAGA.........A.-........CC.-  1230069
531       1216890                        .....A.....CAGA.........A.-........CC.-  1216926
531       1223884                        .....A.....CAGA.........A.-........CC.-  1223920
531       10793                           ....A......A........CA...-..C.....TG.T  10829
531       627286                        .....AA.G....A...A....AA..-........G.G.T  627248
531       1413336                            ......GA.......T.CA..-............T  1413369
531       193437                 ..T..G.A................A....CA...-...CA..G.G.T  193392
531       1002507   .....T..C....                                                 1002519
531       668435    ......A..                                                     668443
531       1512889   ........                                                      1512882
531       1620212   ........                                                      1620205
531       497504    ......                                                        497499
531       529806    ..T...                                                        529811
531       1548996   ......                                                        1548991
531       1216399   ...                                                           1216401
531       1219553   ...                                                           1219555
531       1229544   ...                                                           1229546
531       1579251   ......                                                        1579256
531       541650    ...                                                           541648
531       10901     ....                                                          10904
531       275432    .....T..-.......                                              275446
531       1597371   ...                                                           1597373
531       24740     ...                                                           24742
531       1035659   ...                                                           1035657
442       790736                         .....A......A........CA...-....A....G.-  790700
442       1009320   ......A.C.G..----------...A.A....A........CA.A..AG......TG.T  1009380
                                                                   \       \    
                                                                   |       |    
                                                             TCTCACC    TAGG
442       6455      ...G.T..CTG..C...A.GC..A............                          6490
442       1628569                              ......A......A..A...-...........-  1628599
442       862494                          ..C.....A...........CA...T-----.....AC  862462
442       864037                          ..C.....A...........CA...T-----.....AC  864005
442       1505615   T.T...A.CTG..T.T.........C....                                1505586
442       1586591                           .......A...........A...T.-.C........  1586552
                                                                               \
                                                                               |
                                                                           TGCTG
442       775309                                 .....A.......CA..-..........G.T  775280
442       1532692                        .....A......A........CA...-.A.......G.T  1532655
442       838311                        ..C..A.A....AA........CA...-...CA......T  838273
442       1849435                       ....AA.......A........CA...-......C.....  1849473
442       1643744                               .....A...G....CA..-..........G.-  1643715
442       951195                         .....A......A.......TCA...-...CA....G.T  951232
442       991237    ......A.C....G..A...C.......C.........                        991192
                                 \                                              
                                 |                                              
                          CAGCCTGG
442       860461                        ......G.A....A...A.....A...-.......G.G.T  860499
442       1003161   TG...T..C.G...C..                                             1003177
442       1090588   T.T...A..TG..C....C.GA.......                                 1090617
                                   \                                            
                                   |                                            
                                   C
442       154504    .....TT.C....                                                 154516
442       171544    .....TT.C....                                                 171556
442       778988    ......A.C....                                                 779000
442       1418019   .....T..C....                                                 1418031
442       1622482                             .....G..........GA...-...........-  1622451
442       1590277   .....T..C....-.C...A...GA.A....                               1590306
442       1547248   ....TG....T.TG.G.....G......AA.A......T.....                  1547294
                              \                                                 
                              |                                                 
                            TGG
442       1509746   .....T.......                                                 1509734
442       1664621   T....T..C....                                                 1664633
442       1488846   .....T..C...                                                  1488857
442       527162                     .....AA.....A.............A...-.........T.T  527118
                                                      \                         
                                                      |                         
                                                    AAA
442       1671533   .....T..C..                                                   1671543
442       1743573   .....G..                                                      1743566
442       899647    ........                                                      899654
442       900383    ........                                                      900390
442       903004    ........                                                      903011
442       912642    ........                                                      912649
442       1517828   ........                                                      1517821
442       274418    ........                                                      274411
442       1526851   T....T..                                                      1526858
442       1481425   T.....A..GG..CC................                               1481394
                       \                                                        
                       |                                                        
                       G
442       1550639   T..--T..CT......A...C.............                            1550673
                                  \                                             
                                  |                                             
                                AGC
442       1009458   .....T..                                                      1009465
442       1666182   ..A...                                                        1666177
442       1668253   ..A...                                                        1668248
442       862386    ..                                                            862385
442       1607168   .....T..C....                                                 1607181
                     \                                                          
                     |                                                          
                     A
442       502128    .....G...                                                     502137
                     \                                                          
                     |                                                          
                     T
442       863896    ...                                                           863898
442       1496212   ...                                                           1496210
442       1648235   ......                                                        1648240
442       1649071   ...T..                                                        1649076
442       1621003   ........C..----...C.......A...                                1621028
283       1832336   ......A.....                                                  1832347
283       322105    ..T..T..CT......A....C.A..C..                                 322133
283       43515                         ......CA.G...A......A.....--.........G.-  43552
                                                           \                    
                                                           |                    
                                                           T
283       2313482   ...                                                           2313480
283       428579                      ..C....A..G....A.........A...-...CT....G.T  428619
283       438605                      ..C....A..G....A.........A...-...CT....G.T  438645
283       444024                      ..C....A..G....A.........A...-...CT....G.T  444064
283       2350694                         ....A......A......T..A.A.-...CA......T  2350658
283       700624    ...T..A........                                               700638
283       1717639   .....T..C.....                                                1717652
283       841340    ......A.C..A.-.G....A..C.......                               841369
283       255305    ......A.....                                                  255294
283       259926    ......A.....                                                  259915
283       1872211   ..TTG.A......                                                 1872223
283       707119    ......A..--.G..T.A....A.C..A.....                             707149
283       1263168   .....                                                         1263172
283       302335    .....                                                         302339
283       2251530   ........                                                      2251523
283       1829543   ..-.....C.....                                                1829555
283       1281095   .....                                                         1281099
283       1678744   ...                                                           1678742
283       625304    .....T..C.T..-..C.C.C...C.A.......                            625336
283       723299    ........C......                                               723285
283       732209    ........C......                                               732195
283       1630023   T..                                                           1630021
283       800336    ......A.C....                                                 800348
264       2583402                        .....A.....GA.........A...-.........G.T  2583365
264       73131     T....T..                                                      73138
264       848181    .....G..C..A.T.C.....CC.....                                  848154
264       842276    .....                                                         842272
264       1253639                      .....CA.......A......A.CA.T.-...........T  1253678
264       2045662                   ...........................-A..............T  2045619
                                               \                                
                                               |                                
                                               T
264       1177364   ..T..T..C....                                                 1177376
264       1060995   .....T..C....                                                 1060983
264       2571841   ..TT..A.C....                                                 2571829
264       472546    .....T..C....                                                 472558
264       2252635                   ................AA......T.CA...-.........G.T  2252677
264       576488    ....T...                                                      576495
264       1670141   .....T..                                                      1670134
264       1448660   .....T..                                                      1448653
264       2056185   ......                                                        2056180
264       2073660   ......                                                        2073665
264       300486    ...                                                           300488
264       1253750   ..                                                            1253751
264       2092323   ......-....                                                   2092314
264       1198224   ...                                                           1198222
264       663208    ...                                                           663206
143       2617209                        .....A.A....A.....C..C...--.......G.G.-  2617174
143       1866833                       ......A......A........CA.T.-.........G.G  1866871
143       1871330                       ......A......A........CA.T.-.........G.G  1871368
143       557207    ....T.CAA.CC...T..A....A.....CAAA........G.A...-...........-  557264
143       565997    ....T.CAA.CC...T..A....A.....CAAA........G.A...-...........-  566054
143       1685159                       .....A.......A........CA...-...CA..G.G.T  1685197
143       469034    .....T..C....TA.....ACC........                               469004
143       1728166   ..T..T..C.G..T.T.C.......AA.........                          1728131
143       1733169   ..T..T..C.G..T.T.C.......AA.........                          1733134
143       1654544   ...AG.A...G..T.GC..C...C...C...C....                          1654579
143       571589                       ..C...G....C.AA...........T.-...---------  571619
143       2006863                              ......A........CA...-....A..T.C.T  2006828
                                                                              \ 
                                                                              | 
                                                                           GGAC
143       2006512                              ......A........CA...-....A..T.C.T  2006477
                                                                              \ 
                                                                              | 
                                                                           GGAC
143       1762764                       .....A.G.....A........CA...T.-.......G..  1762806
                                                                               \
                                                                               |
                                                                            CCTT
143       1658262                           .....A....A............GGAC..-------  1658290
143       1670474                           .....A....A............GGAC..-------  1670502
143       1673114                           .....A....A............GGAC..-------  1673142
143       1950553                              .....A.............C-....-----..-  1950578
143       2671592   ......---..T..........                                        2671610
143       2102859                            ....G.A..........CA...-.........G.T  2102897
                                                                              \ 
                                                                              | 
                                                                          CTGCT
143       1018084                           ..C.....A.........CA...-............  1018124
                                                                              \ 
                                                                              | 
                                                                         GTTGCT
143       2015621                               .....A.........A....-----..C.C..  2015595
143       2018719                               .....A.........A....-----..C.C..  2018693
143       1662657                          .....A....A..G.....CAA..TC..........-  1662692
143       120632                     .....G.....A...AA....T...CA...-.........G.-  120672
143       1954188                              .....A.............C-.....T.....-  1954218
143       326450                        .....G.......A.....T..CA...-...CA....G.-  326487
143       246611                       .....AC.......A......-..CA..G...CT......-  246649
143       3006713   G...CT..C....C..C....AC....                                   3006739
143       577043    .....A..C....T...A....C...                                    577018
143       250167                     ...A...A...A........G....CA...-....C....G.-  250127
143       590970                  ......G....A...A...A.......GAA..-..........G.-  591014
                                                      \                         
                                                      |                         
                                                      A
143       596624                  ......G....A...A...A.......GAA..-..........G.-  596668
                                                      \                         
                                                      |                         
                                                      A
143       308683                        .....AA......A........CA.A.-......A..T.T  308721
143       1700086                       .....A.......G........CA...-...CA...C..T  1700124
143       1693209                       .....A.......G........CA...-...CA...C..T  1693247
143       1959843                        .....A...A..A........CA...-...CC....G.T  1959880
143       1144797                               .....A......A..A...-....A....G.T  1144827
143       2206794   ......ATATG...A......A..                                      2206771
143       177761                       .....AAA......AG.......CA...-...........T  177722
143       1684832                        ....A.......A...A....CA...-.........G.T  1684795
143       537357                           .....A....A........CA...-...........-  537323
143       1889916                         .....A.....G....C...CA...-.........G.T  1889880
143       341373                                ..G..A.............-....A....G.T  341343
143       1938418                               .....A........CA...-......C..G.T  1938388
143       1944305                               .....A........CA...-......C..G.T  1944275
143       1947476                               .....A........CA...-......C..G.T  1947446
143       1371661                   ....A...A........A........CA...-...CA....G.T  1371619
143       1325715                                ....A........CA...-.........T.T  1325744
143       308797    ......A.C....T.C...C....C.............                        308836
                                      \                                         
                                      |                                         
                                     CA
143       1972266                        ....AA......A.........A...-.....T......  1972224
                                                                               \
                                                                               |
                                                                           TGCTG
143       538466                       ...........C.......A...CA..-..........G.T  538505
143       629072                    .....A.A.......AAA........CA...-.........G.T  629114
143       1957611   ..T.G.A.C.....G..                                             1957595
143       643330    ...TG...C....T..                                              643315
143       1915181                                                            ...  1915179
143       1919296                                                            ...  1919294
143       1854357   ...T.T.TGT......                                              1854372
143       642526    ...TG.A.C....-...C....                                        642546
143       1616994                   ...G.....G.....A.C........CA...-.......G.G.T  1617036
143       312489    .....T..C.........CC.....                                     312514
                                  \                                             
                                  |                                             
                                  C
143       1112497   ......A.C..A..                                                1112484
143       110333    ........C....                                                 110345
143       638240    .....T..C....                                                 638252
143       540136    ....G.A.C....                                                 540148
143       1532914   .....T...G...                                                 1532902
143       2115762   .....T..C.....G..C.....A..C...A....                           2115802
                                \                                               
                                |                                               
                           AATCCC
143       2098773   ...AG.T.C....------CC.....AC.....A.......TA...--...C....G..T  2098722
143       255395    ...T..A.C...                                                  255406
143       2063417   T....T..C....                                                 2063429
143       1910753   ........C....                                                 1910765
143       1889788   ..T.TT..C....                                                 1889776
143       2182950   ...TGT.........C...GA.......                                  2182979
                                \                                               
                                |                                               
                               TC
143       1452869   T............                                                 1452881
143       3494789   .CTGGG..C....-.....G.....G.....                               3494818
143       1164225   ......A..                                                     1164217
143       2083289   ..G...C...TC.C.GC......                                       2083267
143       2086143   ..G...C...TC.C.GC......                                       2086121
143       2050727   .....T...G.C.T......CC..C..AA.A.C.....                        2050689
                           \                                                    
                           |                                                    
                           A
143       969862    ........                                                      969855
143       2037548   ....G...                                                      2037541
143       1162806   .....T..                                                      1162813
143       1798955   ........                                                      1798948
143       2138934   ......                                                        2138939
143       231226    ..T..T..                                                      231233
143       409563    .....T...                                                     409571
143       1872629   ......                                                        1872634
143       341271    ......                                                        341266
143       1080504   ......                                                        1080509
143       1093757   ......                                                        1093762
143       1099140   ......                                                        1099145
143       2448379   ......                                                        2448374
143       2253043   ......                                                        2253038
143       1684723   T.....                                                        1684718
143       337095    ......                                                        337100
143       1325816   ......                                                        1325821
143       3441789   T.....                                                        3441784
143       1330318   ......                                                        1330323
143       1915094   ........                                                      1915087
143       1919209   ........                                                      1919202
143       1293579   ......                                                        1293574
143       1298952   ......                                                        1298947
143       1323141   ....CA.....C...C......................                        1323187
                      \        \                                                
                      |        |                                                
                    CGGAG   AGTC
143       1959952   ......                                                        1959957
143       644452    ......-.C.....                                                644464
143       134824    ......                                                        134819
143       2044133   ........C....                                                 2044121
143       246722    ....                                                          246725
143       1924649   ......                                                        1924644
143       413982    .....                                                         413986
143       2135577   .....                                                         2135581
143       1727780   ....                                                          1727777
143       1732783   ....                                                          1732780
143       386375    ...TG.A.C...-......A...A........                              386345
143       637665    ....                                                          637662
143       380164    ...                                                           380166
143       1372566   ...                                                           1372564
143       1685277   ........                                                      1685284
143       3450062   .....T..C....                                                 3450074
143       737137    ..                                                            737136
143       1397648   ....                                                          1397651
143       1401257   ....                                                          1401260
143       1793636   ....                                                          1793633
143       169735    ..-...TGA.TC......C.A.C.G...........                          169700
                                   \                                            
                                   |                                            
                                   C
143       1257557   ....-T......                                                  1257547
143       1267803   ....-T......                                                  1267793
143       519818    ...                                                           519820
143       2103874   T..                                                           2103872
143       591087    ..                                                            591088
143       596741    ..                                                            596742
143       581649    .....T.......                                                 581637
143       2471564   ..                                                            2471565
143       1233586   .                                                             1233586
143       1238561   .                                                             1238561
143       256790    ....TA......T.A..A......                                      256767
                    \                                                           
                    |                                                           
                    AACTG
143       1693320   .....T.......                                                 1693332
143       1700197   .....T.......                                                 1700209
143       2176606   ..TT.T....                                                    2176615
143       2611007   ..                                                            2611006
138       2028909   .....T..C.....                                                2028922
138       628922    ......                                                        628927
138       2975722                             .....A..........CA..-............-  2975753
138       2982103                             .....A..........CA..-............-  2982134
138       620604                  ......A......A....G.........GA...-.....T...T.-  620647
138       448469    ....TTA..G....G.G..CA....                                     448493
138       2092206                     ..G...G...A....A........CA..TC-........G.T  2092166
138       3151464                              ......A........CA...-...........T  3151495
138       653281                              .....A..........CA...-...........T  653313
138       2647383                        ...............A.....CA..T-...CA......T  2647346
138       402803                      ..A..A..A..A.....................CA......T  402844
138       284215    ......A.C............                                         284195
138       446026    T.G.....C.G..T...                                             446010
138       359784    .T....A.C.G..C...........A.CC....C..                          359748
                                 \                                              
                                 |                                              
                                 T
138       354018    .T....A.C.G..C...........A.CC....C..                          353982
                                 \                                              
                                 |                                              
                                 T
138       3274450   .....TA.C....                                                 3274438
138       143209    .....T..C....                                                 143197
138       606216    .....T..C....                                                 606228
138       237468    ....GT..C....                                                 237480
138       758084    ......A...                                                    758093
138       944750    ....T.A.-....C..C..                                           944767
138       2606375   ........C....                                                 2606387
138       3100413   ..G...                                                        3100408
138       3482337   .....T..                                                      3482344
138       2642889   ......                                                        2642894
138       117802    ......-...-.T.G.A.....................                        117841
                       \                          \                             
                       |                          |                             
                      TG                         AA
138       1020862   ....                                                          1020865
138       1021919   ....                                                          1021922
138       426288    ....TG...-..AC..GA.G.............                             426321
                      \                                                         
                      |                                                         
                     TG
138       653385    .                                                             653385
138       3031670   ....                                                          3031673
138       593095    .                                                             593095
138       2585715   ...                                                           2585717
138       3098004   ..                                                            3098005
122       410196    .....T.GC....T.....G.A..C............                         410232
122       27246     ...T.T..C....TA........G..G..G..G..G..T....                   27289
                                         \                                      
                                         |                                      
                                         G
122       477019    ...T.A..C.....A.......................                        476982
122       810886                       .....A.......A.........A...TC.......T.G.-  810931
                                                                      \         
                                                                      |         
                                                                 ACTAAG
122       1593790   ..T..A...TG..TC.....A..G.....G....G...                        1593753
122       3252826   .....T.......                                                 3252838
122       1416045                        ..A..A......A........CA...-.....-------  1416075
122       2138983                        .....A..C...A........CA...-............  2139026
                                                                               \
                                                                               |
                                                                          TGCCTA
122       2141259                        .....A..C...A........CA...-............  2141302
                                                                               \
                                                                               |
                                                                          TGCTTA
122       2087943   .CT.GT..C...TTGC................                              2087974
122       269308                       ............AAA........CA...-.....A...G.T  269347
122       2139112   ....C...C.G.....G.C......C.C...                               2139142
122       2141388   ....C...C.G.....G.C......C.C...                               2141418
122       1130233   .C...T.......CA.G...AC..A...C..                               1130263
122       1791313   ......A.C....TGGCCC...G..CA.G....AG...A....-.A.............T  1791384
                                \                                             \ 
                                |                                             | 
                               TC                                   TCCTTAGGACC
122       2075416   ......                                                        2075411
122       3562818                       .....A..A....A.......TCA...-...-...---..  3562852
122       512820    ..T.GT..C.....A.GAGC.....A.....                               512790
122       1471949                      ......C......AA........CA...-...CA....G.-  1471911
122       1428141                        .....A.....CA........CA..-....C.....---  1428107
122       5598                      ....A.....A......A........CA...-....A....G.T  5640
122       15777                     ....A.....A......A........CA...-....A....G.T  15819
122       3254078                   .....A.....A.....A.....G..AA...-.........G.-  3254037
122       3205987                      .....AAA......A...........---.........G.T  3205950
122       2122769                                                ..............-  2122782
122       2129581                                                ..............-  2129594
122       2376288                 .....A..G...G...CG..........CA..-........G.G.-  2376244
                                                      \                         
                                                      |                         
                                                      G
122       1465987                              ......A........AA...-...........-  1465957
122       2973699   .....T..C....                                                 2973711
122       3492236                          ......A...A........CA..-....CC......-  3492202
122       23938     ..T...A.A....T..                                              23953
122       1791179                   ....G....A.A....AG........CA.A..-........G.T  1791221
122       3719878   ..A..AT......C..                                              3719893
122       3722034   ..A..AT......C..                                              3722049
122       1416154   ......A.C....T...                                             1416170
122       369537    ......A.C.T...C..G....C..C..A.A...                            369572
                                  \                                             
                                  |                                             
                                 GT
122       2873709   ........C..C.----.CC.....A.......AC.......AA...-.......       2873660
122       2146634   ...TG.A.CTG.....G...G..C............                          2146598
                                  \                                             
                                  |                                             
                                  G
122       2153191   ...TG.A.CTG.....G...G..C............                          2153155
                                  \                                             
                                  |                                             
                                  G
122       3035831   ...TG.A.C.T..-...G.C............AA..C..T....                  3035873
122       3042009   ...TG.A.C.T..-...G.C............AA..C..T....                  3042051
122       2245047   ......A.C....                                                 2245035
122       2441709   .....T..C....-....G.A.G...CA.....                             2441740
122       1823622   ........C....-.G.....                                         1823641
122       2226190   ..........C....                                               2226176
122       1455819   .....T.......                                                 1455807
122       2067599   ..TTG...C....                                                 2067587
122       2023628   ....T.A.C.....-.......A..A...                                 2023655
122       1983762   .....T..CT...-....AC....A..C..                                1983734
122       353288    ......A.C....                                                 353276
122       3301092   ........C.....                                                3301105
122       1755774   ..T.....                                                      1755767
122       1762643   ..T.....                                                      1762636
122       2412648   .....G..                                                      2412655
122       416451    .....T..                                                      416444
122       1809957   ....C......T...T...A.....A...A........                        1810001
                     \      \                                                   
                     |      |                                                   
                    CA  GGGAG
122       1683037   .....T..                                                      1683030
122       603231    ..G..T..                                                      603224
122       1629266   ......A..                                                     1629258
122       1447423   ...T..A.-....T.....A...A.....A.....                           1447389
                                \                                               
                                |                                               
                                T
122       735354    .......                                                       735360
122       762057    ...T..                                                        762062
122       2918985   ......                                                        2918990
122       1139518   ......                                                        1139513
122       1728970   ...                                                           1728968
122       1776112   T..                                                           1776110
122       442399    ...                                                           442397
122       5712      ...                                                           5714
122       15891     ...                                                           15893
122       2122855   .....                                                         2122859
122       2129667   .....                                                         2129671
122       2242588   ......                                                        2242583
122       3223136   .....A..C....                                                 3223124
122       3131329   .....                                                         3131333
122       3455561   ....                                                          3455564
122       3463631   ....                                                          3463634
122       980140    .                                                             980140
122       1428032   .                                                             1428032
122       1647878   ...                                                           1647880
122       1690360   ......                                                        1690355
122       2187249   .                                                             2187249
117       2619275                     ....AC......AAAA............T-...CA...T...  2619235
117       3516672   ........CTG..T.T..............C....                           3516706
117       3571402   T..T.T..C....C..AGAGG..................G.G......              3571449
117       3721600                              ......A.........A...-.........G.T  3721631
117       3496894                  .......A...AAC.............CA...T.-.CA....G.T  3496848
                                                      \                         
                                                      |                         
                                                    AAA
117       3220457   ...TG.A.C....TG...C...G.A...GC...GG....-....                  3220415
117       3144816   .....T..CTG..CCT..............C.....                          3144781
117       3155624                         ....A.GC...A............-........T...G  3155580
                                                                       \        
                                                                       |        
                                                                CGCTGAGT
117       3377760                        .....A......A.........A...-...CA......T  3377797
117       3169110   ...TG.T.CTG..T....A..A....C...........                        3169070
                                                    \                           
                                                    |                           
                                                  AAA
117       2675217                           .....G...A.......GCA...-.......-----  2675188
117       3782151                        .....A......A........CACA.-.........G.-  3782187
117       3505104                   ....A..A..A......A........CAA..CA-.......T.-  3505145
117       2973778   ......ATCTG..T.T..............                                2973807
117       3430954                              ......A........CA...-.....-------  3430978
117       3699310                          ..A.......A......C.---.......A....G.-  3699278
117       326723                          ....C......A........G....G...CA....G.T  326760
117       3792920   .....TA.C....T.CC...C......                                   3792946
117       3149865                        .....A......A.......-..A..G......C.GG.T  3149828
117       3787184                        .....AA.....A........CA...-.........G.-  3787220
117       3388533                            ......G.A.C......CA...-.........G.T  3388500
117       3194086   ..T.GT..C...--.GCCC....CA..C...AAA.........AA..-...........T  3194142
117       3372666                        .....A......C........CA...-...CA.C..G.T  3372629
117       3177387                       ......A..C...A........CAA..-.........G.T  3177349
117       2379582                    .....A.....A.........A...CA...-.......G.G.-  2379542
117       3141102   ...TGT..C......G..                                            3141085
117       3481991   ..T...A.C.T..-.G.C.C.C................                        3482027
117       3349368   ...T..A..GGT.-..CCCC.....A......A....-...C.A...T.-.......G.T  3349312
117       3345188                      .....A.......A..........A...-...CA....G.T  3345227
117       3507907   .....T..CT....                                                3507894
117       3600464                               .....A......A.CAA.-............T  3600434
117       3712995   ......A.......AC.C...........G....G...                        3713035
                                \                                               
                                |                                               
                              CCC
117       3423285   .C..G.A.C.....                                                3423298
117       3499657                         .....CAA...A........CAC..-..........CT  3499621
117       3092162   ....GT...T...                                                 3092150
117       3373011   ........C....                                                 3373023
117       3439925   ..T..T..C....                                                 3439913
117       3483367   ......T.C....                                                 3483355
117       3597543   .....TT.C....                                                 3597555
117       1393108   ......A.C....                                                 1393096
117       3149756   .....G..C....                                                 3149744
117       3155496   ...TTTA.C..........G.....                                     3155469
                                 \                                              
                                 |                                              
                               TGT
117       3372557   T.....A.C...                                                  3372546
117       2279355   ..T...A.C....                                                 2279367
117       3450755   .....T.AC....                                                 3450743
117       3536010   ...TG...C...-...A....                                         3536029
117       1313910   ...AG.AT.....-.C.G.....A....A......                           1313877
117       3309939   ......A.C...                                                  3309928
117       3765678   .....                                                         3765674
117       3224580   .....T..A...                                                  3224569
117       3474880   .....T......TT............A..                                 3474851
                             \                                                  
                             |                                                  
                             G
117       1259885   .....T..                                                      1259892
117       3194214   ...A..A..                                                     3194222
117       1790979   ....C...                                                      1790986
117       3442182   .....A..                                                      3442175
117       1150573   T..                                                           1150575
117       3558148   ....                                                          3558145
117       3569254   ..TGG....G.C.CC.....G.A.....A...                              3569286
                           \                                                    
                           |                                                    
                           C
117       3498497   ......                                                        3498492
117       2883901   .....T..                                                      2883894
117       3195475   ......                                                        3195470
117       3344345   .......                                                       3344339
117       3503241   .....T..-....                                                 3503230
117       2675107   ...                                                           2675105
117       2873999   ....T.AG.-..G......                                           2874016
117       3510173   .....                                                         3510177
117       1989845   .....                                                         1989841
117       3425681   ..G...                                                        3425676
117       3072270   ....                                                          3072267
117       2925726   .....                                                         2925722
117       1973845   ...                                                           1973843
117       493520    .....                                                         493524
117       495772    .....                                                         495776
117       1932761   ...                                                           1932763
117       2957511   ...                                                           2957509
117       664769    ......A......                                                 664781
117       1748888   .....                                                         1748884
117       3213935   .....                                                         3213931
117       3518759   ...                                                           3518761
117       1766519   ..                                                            1766518
117       3763261   ..                                                            3763260
99        1040277   ....TT..-.T.AC.T..C.......................CA....AA.....T.C.T  1040348
                                                       \           \         \  
                                                       |           |         |  
                                                     AAA      TCTCAT      GGGT
99        836182    .....T.......CCT..C.C..G...A...A.....                         836146
99        1610145   T.....A......TGCC..C..GC..............                        1610182
99        1175499   ..T...A..TG..T.TG..C.A..A...C.A..A...                         1175535
99        1952831                             .....A..........CA...-...CA......T  1952799
99        788387                             .................CA.....A..T....G.T  788432
                                                                  \   \       \ 
                                                                  |   |       | 
                                                              TTCTG  GG    GTAT
99        541165                                                              ..  541166
99        987756                            .....A.G.....A....CA...-.....-------  987783
99        211142    ....G.A.C......TC...A..A..CA..C......                         211106
99        712507                ...T..C..A...........A........CA..T-......------  712467
99        3974074                      .........A....AG...A..C.A...-....-------.  3974106
99        1162252                    ......A.......GA.....AG..A...--.....G...G.T  1162292
99        1849004                   .................A....T.A.CA...-...CA....G..  1849051
                                                                               \
                                                                               |
                                                                           TCCTT
99        268424    ......A.C....T.T.A.GAG...........                             268392
99        962369                    ....A....A....A.........C.CA...----..TC.C---  962405
99        891895    ......                                                        891890
99        810413                          ....AC.....A........CA...-.........G.T  810377
99        649349                         ...C....A....G........C...-....A......-  649313
99        449023    .....T.----------.C.G.C..A......AA....A...CA...-...........T  448975
99        859112                    ....A.......AA.G.A.G....A......-.........T.-  859153
99        934332                                .....A........CA...-.....T...G.-  934303
99        805111                        .....A.......A........CA...-.........T.-  805148
99        681683                             ...............A.CA...-........C..-  681651
99        1014035                        .....A......A..C.....CA...--........G.-  1014070
99        1026738                        .....A......A..C.....CA...--........G.-  1026773
99        297685                                .....A........CA..--.........G.-  297713
99        242287    ...T..A.CTG..-----C.C....A.......A..G..........-C.....------  242240
99        2052946   .....T..C....C..CAG..C.....                                   2052920
99        2062485   .....T..C....C..CAG..C.....                                   2062459
99        740523                    .....A....A......A........CA.A.-....-..C.TG-  740563
99        797836                    .......G..G..G..G..G......CA...T.-.........C  797878
99        1695831   ...TGT....G..C.T...........                                   1695857
99        748962    ......AA.....C..CA....C....                                   748988
99        3983391   T....TA..G.........AAG.......                                 3983419
99        142701    .T...T..C....C.......                                         142721
99        979817                         .....C......A........CA...-...CA......-  979853
99        435762                       ......A.......A..A.....CA...-...........T  435801
99        469522    ......T......---------.C...A.....A...A....CA....AG.....C.C.G  469461
                                                                   \         \  
                                                                   |         |  
                                                             TCTCAAT      GGGC
99        1045524                 ..A......A....A....A.......CCA.A.-...CAT...T.T  1045568
99        835419                        .....A.......A........CA.A.-.....T...G.-  835456
99        703178                        .....A.......A........CAA..-.....T...G.T  703216
99        823049                    .....A...........G...A....CA..-..........G.T  823093
                                                 \                              
                                                 |                              
                                                GA
99        1304232                               .....A........CA.---.........G.-  1304259
99        318474    ......A.C....T......                                          318455
99        942984                         .....A.A....A........CA...-....A.C..G.T  943021
99        661133                         .....A......A........CA...-...CA....G.T  661096
99        1978830                      ....A.........A.........A...-.......-----  1978864
99        2749310                         .....A..A..A........CA...-...CAT.....T  2749274
99        2757510                         .....A..A..A........CA...-...CAT.....T  2757474
99        2774533                         .....A..A..A........CA...-...CAT.....T  2774497
99        1037324   ...TG.A.C....-......A.....                                    1037300
99        794082    .....T..C.T.T...                                              794097
99        528830                    ........C...C..............A...-.....T.....-  528786
                                                      \                         
                                                      |                         
                                                    AAG
99        2244256   ...T.A..C....G..GC.G..C..............                         2244295
                                 \                                              
                                 |                                              
                               TAA
99        795272    ....GT..C....                                                 795284
99        403957    .....T.AC....                                                 403945
99        888450    .......A.....                                                 888438
99        4080431   ..T...A.C....-..G.A....                                       4080452
99        528906    .....T..C...                                                  528895
99        747302    T....T...T...                                                 747290
99        531673    ......CG....                                                  531684
99        809427    ...T..T......                                                 809439
99        1683492   ......A.C....-....                                            1683508
99        1846783   ..A..T..C....                                                 1846795
99        669262    ...TG.A.C.......C.....C.....C....C...                         669219
                                \                                               
                                |                                               
                          CCACCTT
99        13850     ........C..                                                   13860
99        2191377   .....T..C...                                                  2191366
99        2196780   .....T..C...                                                  2196769
99        181730    ......C.....                                                  181741
99        1387504   ..A...A.C....                                                 1387492
99        531536                  ......A....AC.....AA.......-.AA.......T......T  531580
99        186099    ...TG....A.TG..T....AA.G....G.A..A.....                       186060
                           \                                                    
                           |                                                    
                           C
99        1623877   .....T..                                                      1623884
99        363893    T....T..C...                                                  363904
99        1172866   .....A...                                                     1172858
99        473624    ...                                                           473622
99        695048    ...T..A..                                                     695056
99        1897954   ........                                                      1897961
99        1152326   .....G..                                                      1152333
99        1849138   .....                                                         1849142
99        1960927   .....T..                                                      1960920
99        1195040   ........                                                      1195047
99        881121    ......                                                        881126
99        614137    ......                                                        614132
99        1143464   A....AC..G.CA.G........A......                                1143494
                         \                                                      
                         |                                                      
                         T
99        681802    ......                                                        681797
99        1197754   ..                                                            1197755
99        1630821   ......                                                        1630826
99        1635423   ......                                                        1635428
99        679514    ......                                                        679509
99        268641    ......                                                        268636
99        178711    .....                                                         178707
99        787720    ...T..                                                        787725
99        1040727   ...T..                                                        1040722
99        1100153   ...A..                                                        1100148
99        1855841   ...                                                           1855843
99        1304332   ..T...                                                        1304337
99        780657    ....                                                          780654
99        2769658   ...                                                           2769660
99        2778323   ...                                                           2778325
99        724390    ..                                                            724391
99        541246    ....                                                          541249
99        904109    .-...T..C...-....G....                                        904090
99        683224    ....CA.............A..                                        683199
                      \       \                                                 
                      |       |                                                 
                     TG      AA
99        941431    ........C....TC....                                           941413
99        1319468   .....                                                         1319464
99        432090    ...                                                           432092
99        818747    ..                                                            818748
99        934225    .........A..G.....C..............                             934185
                          \  \    \                                             
                          |  |    |                                             
                      ACCTG AG    G
99        1560712   ...A....C...T..                                               1560726
99        385030    ......A.C...........C...A..                                   385060
                                 \                                              
                                 |                                              
                              TTCA
99        1365678   ...                                                           1365676
99        711013    .....T..                                                      711006
99        751370    ...                                                           751372
99        943330    ...                                                           943332
99        1178055   ...                                                           1178057
99        2637843   ....                                                          2637846
99        864786    .....                                                         864790
99        667289    ..                                                            667290
94        2119963                        .............C.....A......G....A..-----  2120006
                                                          \                     
                                                          |                     
                                                 TTGCGGGAAG
94        2422973                        .....A......A.....G..CA..-....CA....G.T  2422936
94        1196116   .....T..C..A..C..A...C...C............                        1196079
94        3329435   ......A.C...GT..GCA........A..                                3329406
94        2760133                   ....A....A....A...........CA...-....A....G.T  2760089
                                                       \                        
                                                       |                        
                                                      AC
94        2547767                        .....A..C..AA......C.CA...-............  2547725
                                                                               \
                                                                               |
                                                                           TGTGT
94        4111664   ....GT....C.T....A....A.AA....                                4111635
94        1385284                        .....A.....CA........CA...-.........G.T  1385247
94        2051043                                                     .......G.-  2051051
94        3298170   ...                                                           3298172
94        2076482                        ............AC.......CA...-...CA......T  2076445
94        3711524                              ....A..........C....--.C..--.C...  3711496
94        1196229                     ...A...AA.....GC.............GC...A....G.T  1196188
94        1253400                     ......A.A......A.........A...-...A....G---  1253437
94        1165379                           .......AAA....C....A...-....A......-  1165412
94        1168525                           .......AAA....C....A...-....A......-  1168558
94        1194614                 .....A...A...A.....C.......TCA...-...........-  1194570
                                                      \                         
                                                      |                         
                                                      A
94        1249280   ........C.C..C.G....A..                                       1249302
94        1994428                     ...A...A......CA........CA...-.........T.T  1994468
94        431195    ....GT..C....C.GCCC......A.......G...........TTC.......T.C.T  431121
                                \  \                          \       \      \  
                                |  |                          |       |      |  
                               TT CA                          C  ACCAAG   GGGT
94        1989103                        ....A.......A........CAA.-....CA....G.-  1989067
94        1734405   .....T..CTG..C.G.....                                         1734425
94        1746132   .....T..CTG..C.G.....                                         1746152
94        1996188                        .....A......A........CAT..-...CA....G.-  1996152
94        1952570   ........C......                                               1952556
94        1958503   ........C......                                               1958489
94        4021862                        .....................CA...-...CA...TG.T  4021899
94        2328824   ......A...G..                                                 2328836
94        1806868   ....GT..C............                                         1806889
                                 \                                              
                                 |                                              
                                 A
94        3378975   ......A...G..                                                 3378963
94        1748620   .....T..C....                                                 1748608
94        1749286   ........C....                                                 1749298
94        3624224   .....T.TC....                                                 3624212
94        2914200   ..TTG.A.C.......G.G....G.....                                 2914170
                                \                                               
                                |                                               
                               CT
94        977677    ......AGC....-.C.......C.A....                                977649
94        3047015   ..T...A.C...                                                  3047026
94        3049779   ..T...A.C...                                                  3049790
94        1283985   T....T..C....                                                 1283997
94        1253511   ........C....-....                                            1253527
94        1860610   ....                                                          1860607
94        2100926   ....-T..C.G..G.T.....A.....G.G......                          2100960
94        1996079   ...TG....                                                     1996071
94        3424794   .....T..                                                      3424787
94        2060398   ......T.----.C.....GC......                                   2060420
94        1354538   .....T..                                                      1354545
94        2528406   .....T..                                                      2528399
94        1174853                           ......A....G......C.A..-..C......G.-  1174820
94        2437954   ......                                                        2437949
94        2327998   ......                                                        2328003
94        1814398   ......                                                        1814393
94        1975901   T.......                                                      1975894
94        1210942   A....                                                         1210946
94        1217442   A....                                                         1217446
94        1905848   ....--------.CA.....................G..                       1905818
94        3595318   ...                                                           3595316
94        3606182   ...                                                           3606180
94        1766307   ......                                                        1766302
94        1644209   .....                                                         1644205
94        670148    T.....-....A...G.G.AC.......                                  670122
94        3109628   ...                                                           3109626
94        3200742   .                                                             3200742
94        1106636   ....                                                          1106633
94        2148444   ....                                                          2148447
94        2196415   ...                                                           2196413
94        2547641   ...                                                           2547639
94        2620341   ...                                                           2620343
94        1154013   .....                                                         1154009
94        2422865   ...                                                           2422863
94        2594213   .....T..C....                                                 2594201
94        3296867   ...                                                           3296865
94        67158     ..AAG.A....T.-..G..G.A.AC............                         67193
94        75398     ..AAG.A....T.-..G..G.A.AC............                         75433
72        2953755   ...TGT..C.T...AG....C.....C........C..                        2953718
72        3692293   ...T..A.C.......                                              3692277
                                \                                               
                                |                                               
                                T
72        3542364                                                             ..  3542363
72        2498129   ......A..GG..CC..G.AG..C........A.A...                        2498166
72        1682181   .....T..                                                      1682188
72        4111213                   ....A.....A......A...........A.-......------  4111177
72        4236981                        ....G.A.....A..AA....CA...-....A..G.G.T  4236944
72        4239733                        ....G.A.....A..AA....CA...-....A..G.G.T  4239696
72        849880                         .....A......A........CA...-.A.......G.T  849843
72        860307                         .....A......A........CA...-.A.......G.T  860270
72        1490558   ...TG.T.C....T.TG..G.CA......                                 1490586
72        4195238                    .........C.....AAA...A...CA...-.......-----  4195202
72        3681242                          .....A......A..T...A.CA.G.........G.T  3681205
                                                                  \             
                                                                  |             
                                                                  A
72        1401223                         .....A.....A........CA...-...CA....G.-  1401188
72        1369364   ...GG.A.C....C.CC...A....                                     1369388
72        2714608              ..T.......A...A...A...A......A.CA..-..........G.T  2714559
                                       \                                        
                                       |                                        
                                      AC
72        1483322   ........C....CCT....A...A...A....G.........A...-...........T  1483390
                             \                                                  
                             |                                                  
                    TGGCCCTCCC
72        4422359                               .....A....T...CA...-........TG.T  4422329
72        1596149   ...T..ATG...-----------...A......A........-CCCA.......GT.T..  1596200
                                                                      \         
                                                                      |         
                                                                   TAAG
72        1447993                         ....A...C.AA.............-...........T  1448029
72        1461506                         ....A...C.AA.............-...........T  1461542
72        4194716                   ..C..A..........A......C..-.A...A..........-  4194757
72        1479138                          ..G......CC......A...A..-...........T  1479173
72        1398460                        .....AA.....A........GA.A.-.........G.T  1398423
72        3092772   .....T..C....                                                 3092760
72        3021556                        .....A...C..A.........A...-...CA....GAT  3021593
72        986689    ......A.C...-T....A..A...G.A..C..                             986658
72        1477096   ....GT..C..C.T.G.G.......A..A..A....                          1477058
                                       \                                        
                                       |                                        
                                     GAG
72        1505089   .....T..C....T..                                              1505104
72        1436096   ......A.C.....-....A.....A......AG..G.-......                 1436138
72        1617781   .....T..C.......G.....G.....                                  1617812
                                   \                                            
                                   |                                            
                                GGAG
72        4293261   ...T...TC....                                                 4293249
72        500288    ...T..A.C........A...A....                                    500317
                                 \                                              
                                 |                                              
                              TAAG
72        2011469   .....T...A...                                                 2011457
72        2016050   .....T...A...                                                 2016038
72        1339762   ..T.GT..C....                                                 1339750
72        3406357   .....T........                                                3406344
72        4448616   ....G.A.C.G..T.....GG...C.....                                4448586
                                \                                               
                                |                                               
                                C
72        1415723   .....AA......                                                 1415711
72        1090778   ......A.C......                                               1090792
72        1649360   ..T.TG...AG....C..........C...C...                            1649325
                     \                                                          
                     |                                                          
                    AT
72        1529469   ...T.T..C.....A..GC.............                              1529433
                                \                                               
                                |                                               
                            CTTCA
72        4154276                         ........C..A........CA...-...CA......T  4154312
72        971847    ......                                                        971852
72        1540671   ..A..T..                                                      1540664
72        1323480   ......                                                        1323485
72        1404892   ......                                                        1404887
72        1354530   ..T...                                                        1354535
72        1418304   ...T..                                                        1418309
72        1480520   ......                                                        1480515
72        3754221   ......                                                        3754226
72        3591106   ...                                                           3591108
72        3021665   ..                                                            3021666
72        1295885   -....T..C....TG....A.......                                   1295910
72        4354878   ..-...C.AT..A.G......A....A..                                 4354851
72        4359095   ..-...C.AT..A.G......A....A..                                 4359068
72        3394766   .....                                                         3394770
72        1409267   ....                                                          1409270
72        4422257   ......                                                        4422252
72        3544315   .                                                             3544315
72        1027491   ....                                                          1027488
72        523095    ....                                                          523098
72        2003704   ...                                                           2003702
72        3742183   ...                                                           3742185
72        2538120   ...                                                           2538122
72        2107878   ...                                                           2107880
72        1416894   ...                                                           1416896
72        1637186   ...                                                           1637188
72        1683185   ...                                                           1683187
72        3912233   ...                                                           3912235
72        1305509   .....T..C.......A.A......                                     1305535
                                 \                                              
                                 |                                              
                                TG
72        1325823   ...                                                           1325825
65        1873978                         ....A.....CG.........AA..-....-----..-  1873948
65        1775963           .....C.CC..A......A.A....A...A...G.A...-.........G.T  1775913
65        1882587                              ......A........CAA..-.........G.T  1882556
65        3280589   TG..T.CAC.T.GTC.GGC..C................                        3280552
65        2546988   ...TG.A.CTG..----------------..G..........CA...-...-----C..-  2547024
65        3815678   ....T.A..GG..TG......C......AG...G..                          3815713
65        3453290                               .....G......T.CA...-...........G  3453325
                                                                              \ 
                                                                              | 
                                                                          GGGCC
65        2117512                        .....A......A.......-.CA........A...G..  2117555
                                                                               \
                                                                               |
                                                                          TACTTA
65        2451804                    ..............AA........G.AA..T.-.CA......T  2451763
65        2469380                       ............AA........CAA.-....CA.C..G..  2469337
                                                                               \
                                                                               |
                                                                           TGCTT
65        535659                           .....G....A........CA...-............  535699
                                                                               \
                                                                               |
                                                                           TGCTT
65        1318290                   ..........................CA..-....C.....G.T  1318334
                                                 \                              
                                                 |                              
                                                GC
65        1836837                       .....A.G...G.AG.......CA...-...........T  1836799
65        1849051   ..T.G.T.C.G...C---------..A....AAA.............G...CA....G.T  1849101
65        2449603                                                             ..  2449602
65        3031428                        ............A.......G.A...-...C-..-----  3031397
65        3817562   ......A.C....T...........                                     3817588
                            \                                                   
                            |                                                   
                           CT
65        2451671   ..G...A.CTG..T.G......................                        2451631
                                                    \                           
                                                    |                           
                                                  ACA
65        3273633   .....                                                         3273637
65        89294     .....                                                         89290
65        2686814                         ....G.G.......AA....CA...-.......T.G.G  2686850
65        2243735   A..TGT..C.G..C.G......A.....                                  2243762
65        2262002   A..TGT..C.G..C.G......A.....                                  2262029
65        2263568   A..TGT..C.G..C.G......A.....                                  2263595
65        3129180                     .....C.A.......A.......GCA...-...CA......-  3129141
65        3133535                     .....C.A.......A.......GCA...-...CA......-  3133496
65        3138439                     .....C.A.......A.......GCA...-...CA......-  3138400
65        3143637                     .....C.A.......A.......GCA...-...CA......-  3143598
65        2476508                 .......A....AG.....A........CA..T-.........G.-  2476464
                                                      \                         
                                                      |                         
                                                      G
65        3270367                       .....A.......A.A.CA...CA...-.........G.-  3270330
65        530951                         .....A......A...C....CAA..-.A.......G..  530993
                                                                               \
                                                                               |
                                                                           TTCTT
65        1899312   ........C...TT.G.A...C..A..C..                                1899283
65        1907321   ........C...TT.G.A...C..A..C..                                1907292
65        1750508                              ....A....G...C.---.........------  1750485
65        1757413                              ....A....G...C.---.........------  1757390
65        2523486   ...A.A..CTG..TCT.........------.........T.CA...C...---------  2523530
65        2485624                                     .........A...-....A.-----.  2485643
65        3096843                        .....A.A....A........CA...-.....G.....T  3096806
65        2555692   .....TA.....TT...ACA.......                                   2555718
65        2557082   .....TA.....TT...ACA.......                                   2557108
65        4354337   ......                                                        4354332
65        1147694                        .....A......A........CA..--....A....G.T  1147730
65        939724    ...AG.A.C.G..T..............A...........T...                  939679
                                           \                                    
                                           |                                    
                                          TA
65        84973            ......C.-........C.A......A......A.CA...-.........G.T  84923
65        2820062                                  ..A.......C.....G.........G.-  2820089
65        559945    T.......C..TT..C......                                        559966
65        1838197   ......C......--------.C.....AC...A......A.CA.A.-...CA......T  1838253
                          \                                                     
                          |                                                     
                     ACCTGT
65        481860                      ..A.....A.....AA.............G....T.C..G.-  481900
65        2633943                     .....A.......AAA........CA...-...CA......T  2633983
65        3355560                        .....A......AA.......CA...-....C....G.T  3355597
65        3357156                        .....A......AA.......CA...-....C....G.T  3357193
65        1953720                    .........GA..............CA...-.........G.T  1953675
                                                      \                         
                                                      |                         
                                                   AAAA
65        2050010                   ......G..........A........AA..-..........G.T  2049966
                                               \                                
                                               |                                
                                              AA
65        1705627                        .....C...A...........CA.A.-.........G.T  1705664
65        1424891                               .....A.........AA.-............T  1424861
65        1519114                              ...............G-----.........G.T  1519087
65        398290                                .....A.......G.....G.......C.G.T  398257
                                                                 \              
                                                                 |              
                                                                CA
65        2171690                             .....ACA........AA...-...........-  2171721
65        1501934                       .....A.......AG.......CA...-....T....G.T  1501972
65        1506645                       .....A.......AG.......CA...-....T....G.T  1506683
65        1818799   ..-----..AT..C..A...A.....A......A........CAA..-.........     1818749
65        1527469   ......A.....                                                  1527480
65        2293050   .....T..C....T.T.G.C.G.......                                 2293022
65        790880    ....GT..C.....A..                                             790896
65        2281857                 ......A....A....A..A.....G..CAC..-...........T  2281813
65        2577946                        .....A......A........CA.A.-.........TG-  2577910
65        4164716                   ....A.....A......A........CA...-...CA..G.G.T  4164674
65        3313693   ...TG.A.CTG..------.C.....A......A........C....-.........G.T  3313745
65        4320345   ...T..A.C.....                                                4320358
65        1977691   ...TGT..CTG..T.......A.....                                   1977664
                                   \                                            
                                   |                                            
                                   G
65        2018720   ...TGT..CTG..T.......A.....                                   2018693
                                   \                                            
                                   |                                            
                                   G
65        1790574   .....T..                                                      1790567
65        3320277   .....T..                                                      3320270
65        1542566   ...AGT..C.....                                                1542579
65        4434738   ...TT.A.......                                                4434751
65        3264603   .....T..CT....                                                3264616
65        1686444   ....G.A.C....                                                 1686432
65        3266646   ...TGA..C....T.-...................                           3266613
65        2825192   .....T.TG....                                                 2825204
65        3229515   ....T...C....-.C.C...G..A.A.....                              3229545
65        3405511   ........C......                                               3405497
65        1812988   .....T..CT....                                                1813001
65        4435738   ......C.C....                                                 4435726
65        1590961   ....G..TC....                                                 1590949
65        3415478   ..T..T.......                                                 3415490
65        2841721   .....T.GG....TG....C...........G....                          2841685
                                \                                               
                                |                                               
                                T
65        3321366   ..T..T..CA...CC.G.CC...........                               3321335
                                \                                               
                                |                                               
                                T
65        3344894   TG..TG...T----.T.....................G.TAC......              3344937
65        1831215   T.....A.CTG...A....A.G............                            1831250
                                 \                                              
                                 |                                              
                                TG
65        83823     .....TA.C....                                                 83811
65        2744174   ...T..                                                        2744179
65        3774648   ......A.C....GC.........                                      3774624
                                 \                                              
                                 |                                              
                                 T
65        1838065                   ......................T..CAA...-...CA..G.G.T  1838107
65        2556303   ...TGT..C.G..-....G...G......                                 2556330
65        2557693   ...TGT..C.G..-....G...G......                                 2557720
65        24219     ...A.T..C...                                                  24208
65        2148416   ....GT..C.G..T.....A...A....                                  2148388
                                \                                               
                                |                                               
                                A
65        3163606   ..T..T..C....                                                 3163594
65        1019712   ......A.C....                                                 1019724
65        1608464   ..T...A.C....                                                 1608476
65        2492234   ...                                                           2492236
65        2501938   ...                                                           2501940
65        3490361   .....T.......                                                 3490349
65        3250416   T..A..A.....-G.......                                         3250435
65        573380    ......A.A..-..-....GG....A......                              573409
65        2388086   .....T..                                                      2388079
65        2575849   .....T..                                                      2575842
65        1864116   .....T..                                                      1864123
65        1865458   .....T..                                                      1865465
65        3255500   ...T..A..                                                     3255492
65        443234    ...                                                           443232
65        2668881   .....T...                                                     2668889
65        1618970   .T....                                                        1618965
65        2655084   .....T..                                                      2655077
65        1713057   .....T..                                                      1713050
65        3211823   .....AT.-.T.AC........A...                                    3211847
65        1585449   .....T..                                                      1585442
65        4461083   ......                                                        4461078
65        1436482   ...A..                                                        1436487
65        2585147   ..T.TG...T.--...C..C......A...A......                         2585181
65        3498462   ......                                                        3498467
65        2928484   .....T..                                                      2928477
65        3688929   ..T...                                                        3688934
65        2678223   T....T........G.GG...............                             2678261
                                 \                                              
                                 |                                              
                            CTGCTG
65        1680151   .....                                                         1680147
65        2458806   .....                                                         2458802
65        2601338   .....                                                         2601342
65        2655456   .....                                                         2655460
65        3152783   ..T..G.....AA.A.A.........                                    3152753
                         \                                                      
                         |                                                      
                     AACTT
65        1093680   ...TG.AA..G...........A...A......G......                      1093725
                                  \                                             
                                  |                                             
                             TAAAGT
65        1093869   ...TG.AA..G...........A...A......G......                      1093914
                                  \                                             
                                  |                                             
                             TAAAGT
65        2833833   ....                                                          2833836
65        3129068   T...                                                          3129065
65        3133423   T...                                                          3133420
65        3138327   T...                                                          3138324
65        3143525   T...                                                          3143522
65        3149994   T...                                                          3149991
65        3369203   ...                                                           3369205
65        355758    ......                                                        355763
65        1079680   ......                                                        1079675
65        4164602   .....A..C.....                                                4164588
                         \                                                      
                         |                                                      
                         T
65        772571    ..                                                            772572
65        2201647   ...                                                           2201645
65        3274088   ...                                                           3274086
65        3626046   .....T..C...                                                  3626057
65        444707    .....                                                         444703
65        3207478   .....                                                         3207474
65        3216426   .G...                                                         3216422
65        3248620   G.GT..-..-G..T..........A....A...A...                         3248586
                    \                                                           
                    |                                                           
                    A
65        2174212                        .....G......A.....G...A...-.........G.-  2174248
65        1543530   .T..                                                          1543533
65        2650721   ...                                                           2650723
65        148216    .....                                                         148212
65        2441274   ....                                                          2441271
65        3842499   ...                                                           3842501
65        1871287   ..                                                            1871286
65        3523332   .....A..C....                                                 3523344
65        4249144   ..                                                            4249145
65        4257408   ..                                                            4257409
65        407212    ..                                                            407211
65        2678484   ...                                                           2678486
65        4375630   ....                                                          4375627
65        4383267   ....                                                          4383264
65        4401428   ....                                                          4401425
65        4402507   ....                                                          4402504
65        2912477   ...                                                           2912479
65        1689149                            ........C........CA...-...CA....G.T  1689116
65        1977796                        .....A..C...A.........A..--...C.....G.T  1977760
65        2018825                        .....A..C...A.........A..--...C.....G.T  2018789
65        2549921   T..                                                           2549923
65        4136418   ...                                                           4136420
65        694381    ...                                                           694383
65        2048644   ..T.....C....                                                 2048656
65        2362938   ...                                                           2362936
65        2613497   ....                                                          2613494
65        4086790   ..TGCT...TG....T............C..C......                        4086749
                                     \                                          
                                     |                                          
                                  GGGG
65        3037122   ..T..TTT.GG..-..........AAA...A......                         3037087
65        4455071   ..                                                            4455072
65        3296646                          ...A......A.........A.A.-.....T...G.T  3296611
65        3299488                          ...A......A.........A.A.-.....T...G.T  3299453
65        4349735   ...                                                           4349733
65        4352207   ...                                                           4352205
65        3349949   .....                                                         3349945
63        1972528                        ....A.......A........CA...-----...C.C..  1972561
63        2915643                             .....A...........A...-.....T...G.-  2915612
63        1756983                            ......A........A.CA...-...C.......T  1756950
63        901644                            .............CC......---.T.......G.-  901675
63        906657                            .............CC......---.T.......G.-  906688
63        912280                            .............CC......---.T.......G.-  912311
63        1061624                        .....AC.....A....A....A...-....---.TC.T  1061658
63        984250                                                            ...T  984253
63        3016285                       ......................CA.---...CA...TC.T  3016324
                                                  \                         \   
                                                  |                         |   
                                                  T                        GG
63        1239795   ....C.C.A...TT...GGCC................                         1239759
63        961105                          ...........C.........A...-..AG.G--.C.T  961139
63        3175685                                                            ..G  3175687
63        1187035                        ....AA.....CA........CA...-.G..T..T----  1187068
63        732669                       .....C.......C.........CA.....G.....T.G.C  732720
                                                                   \          \ 
                                                                   |          | 
                                                             TCTCGTT       GGCT
63        1460307                       ...A.A.......A........CA...-....A....G..  1460269
63        1319079                  .........................T-..A.--....--------  1319112
63        1816697   ......                                                        1816692
63        1051288                      ......CA......A........C..A.G............  1051243
                                                                              \ 
                                                                              | 
                                                                          TTGCT
63        1054825                      ......CA......A........C..A.G............  1054780
                                                                              \ 
                                                                              | 
                                                                          TTGCT
63        2523238   ...TG...C....T.CGC....G........                               2523208
63        2523083   ...TG...C....T.C.C....G........                               2523053
63        1745868                        ....G.......A.........A...T.......T..GG  1745823
                                                                    \ \         
                                                                    | |         
                                                                    C ACTAAG
63        839620                         .....A......A........CAA..-.........G.T  839583
63        1401930                           ..A......A......AGCA...-.......---..  1401899
63        2248887                     .......CA.G....A........CA...-...........T  2248847
63        2266102                   ..........................CA.A.-...CA....T.G  2266058
                                                      \                         
                                                      |                         
                                                     AA
63        1636358   T....                                                         1636362
63        1194929                       ......................CA...-...A.......T  1194891
63        403338                         .....C.....AA........CA.C-............-  403374
63        879834                           ....C.A...A.............-....TT...G.-  879800
63        1173277                               .....G.C.......A...-...C.......-  1173306
63        1177816                               .....G.C.......A...-...C.......-  1177845
63        963329                        .....A...A...A...A...T.A...T...CA......-  963291
63        1857370                    .....AA.........A........CA..-.G..CT..C.G.-  1857410
63        925528                                .....A........CA...-.........GC-  925499
63        1801535                       .....A.A.....A............-............-  1801572
63        2963159                    ..C.......A.....A......A..A..-......T.....-  2963119
63        2966247                    ..C.......A.....A......A..A..-......T.....-  2966207
63        2974041                    ..C.......A.....A......A..A..-......T.....-  2974001
63        2957280                             .....A.....A..C.---............G..  2957310
63        93415     T.AT.T..C....--T.GCCCA.........A..........CA...-......------  93465
63        2361935                      ......CA......AG........A...-...CA....G.G  2361896
63        1769559                               .....A.........A...-...........T  1769529
63        1772285                               .....A.........A...-...........T  1772255
63        1126930                             ...G.A........A..AA.-............T  1126898
63        2696459                        .....A.....CA........CA...-....C....G.T  2696496
63        1083339   ......A.C.T.T.A.......                                        1083360
63        2249009                       ......................CA....-..CC....G.-  2249046
63        3231331                        .....A......AG...T...CA...-.......G.G.T  3231368
63        3234678                        .....A......AG...T...CA...-.......G.G.T  3234715
63        3241876                        .....A......AG...T...CA...-.......G.G.T  3241913
63        3244403                        .....A......AG...T...CA...-.......G.G.T  3244440
63        1082193   ....T.A.C.....G.C......A....AC.......                         1082235
                                 \                                              
                                 |                                              
                            TAGTTA
63        1532049                        .................T.A..ACA.---.GT..C.C..  1532084
63        2546775                     ........A......A........CAT..-...CA....G.T  2546815
63        2415362                   .....A....A......A.........A.T.-...........T  2415320
63        4563319                    ...A...A...A...A.........-.A..............T  4563278
63        1728910                             .....A....C.....CA...-.........G.T  1728942
63        993020    ...A..A.CTG.TT.TG.....G..GG............T....                  992974
                                         \                                      
                                         |                                      
                                       GGG
63        1857709                       ...G.A......A.........CA...-...CA....G.T  1857747
63        1753517                        ..C..A......A........CA...-...CA....G.T  1753480
63        1840473   .C.T..A.C....                                                 1840461
63        1737191   ......C..TG....G...                                           1737209
63        777878    .G...T..CT..T.....G.GA..................T..                   777834
                                     \                                          
                                     |                                          
                                    GA
63        2161937                         ....GA....A.......T..A...-.......G.G.T  2161901
63        2615443   .....T.......                                                 2615455
63        2618744   .....T.......                                                 2618756
63        2622987   .....T.......                                                 2622999
63        1642998                      .......C......A........AA...T.-.C.....G.T  1643037
63        1459649   ......AAC......                                               1459635
63        2031181   ...TG....TG..T.....A......A.C..A..                            2031215
                                   \                                            
                                   |                                            
                                   C
63        1234257   T.....A.C......                                               1234271
63        834343    ...T......TTA..G..A..C....................                    834297
                          \                                                     
                          |                                                     
                      ACCTG
63        1056504   .....T..C.....                                                1056491
63        2996343   ...A..A.CTG..-----------..A......A........CA.A...G...T.T.C.C  2996402
                                                                   \         \  
                                                                   |         |  
                                                             TCTCACT      GGGT
63        3001219   ...A..A.CTG..-----------..A......A........CA.A...G...T.T.C.C  3001278
                                                                   \         \  
                                                                   |         |  
                                                             TCTCACT      GGGT
63        3006643   ...A..A.CTG..-----------..A......A........CA.A...G...T.T.C.C  3006702
                                                                   \         \  
                                                                   |         |  
                                                             TCTCACT      GGGT
63        2107518   .............                                                 2107506
63        363371    .............                                                 363359
63        1711837   ......A.C.G....                                               1711823
63        1215077   ......A..                                                     1215085
63        1147182   ......A.C....                                                 1147194
63        2118205   ........C....                                                 2118193
63        933324    ....G.A.C....                                                 933312
63        937300    .....T..C....                                                 937288
63        2935203                        ....CA......A......A..AT..-.........G.T  2935240
63        2942738                        ....CA......A......A..AT..-.........G.T  2942775
63        2951221                        ....CA......A......A..AT..-.........G.T  2951258
63        1084778   ..T..T..C....                                                 1084790
63        1091788   ......AA.....                                                 1091776
63        984333    ..GA.T..C......C..........                                    984359
                                  \                                             
                                  |                                             
                                  G
63        1231861   .....T..C...                                                  1231850
63        4353801   .....T..C...                                                  4353790
63        667179    ...TGT..C...---...............AC.....                         667212
63        1692108   .....T..C...GC.C.G...G....A....                               1692139
                                \                                               
                                |                                               
                                T
63        732800    G.....A..T...                                                 732812
63        1440316   T..TG.A......                                                 1440304
63        2522060   .....T.......                                                 2522072
63        1173187   ......A.C...-....                                             1173202
63        1177726   ......A.C...-....                                             1177741
63        1460193   .....T.......-....A.A...                                      1460171
63        364129    ......A.C....                                                 364117
63        1051156   ........C.....G...AA...CA......                               1051126
63        1054693   ........C.....G...AA...CA......                               1054663
63        1241688   T...TT.TC.....G.........                                      1241712
                                \                                               
                                |                                               
                                C
63        1451748   ..T...A.C..A..GCC..CCC..............                          1451712
                              \                                                 
                              |                                                 
                              G
63        1449103   ..T...A.C..A..GCC..CCC.............                           1449068
                              \                                                 
                              |                                                 
                              G
63        2110488   ........C..                                                   2110478
63        2509598   .....T..C..........A....                                      2509626
                              \   \                                             
                              |   |                                             
                            GGT  GT
63        3097672   ......A.C.G..-.G..C.......                                    3097696
63        3108287   ......A.C.G..-.G..C.......                                    3108311
63        2957382   ..A..T..                                                      2957389
63        955494    ...TG.A.-.T.G.........A..A..A..A....G..                       955531
63        529415    .....A..                                                      529408
63        571923    T....T..G.T..TC...C...............                            571885
                            \   \                                               
                            |   |                                               
                           CT GGA
63        3618662   .....T..                                                      3618669
63        334964    .....T..                                                      334957
63        961219    .....T..                                                      961226
63        1971631   ........-....                                                 1971642
63        2001231   ......A.G.T...-......G.....                                   2001259
                            \                                                   
                            |                                                   
                          CTG
63        2533427   ....T...                                                      2533420
63        3231440   ..A..T..                                                      3231447
63        3234787   ..A..T..                                                      3234794
63        3241985   ..A..T..                                                      3241992
63        3244512   ..A..T..                                                      3244519
63        1350142   ..                                                            1350141
63        3004063   ...TTG...TG.....G.C........C.....G.A...G...                   3004107
                                 \                                              
                                 |                                              
                                CA
63        3009489   ...TTG...TG.....G.C........C.....G.A...G...                   3009533
                                 \                                              
                                 |                                              
                                CA
63        935220    .....T..                                                      935227
63        1238499   .....T..                                                      1238506
63        654003    .....T..                                                      653996
63        1108705   .------.CTG..C.....C...C...C........                          1108676
63        2818505   ......A..G....A.A.......C..                                   2818479
63        695155    .....T..C....T....CA.......                                   695181
63        709778    .....T..C....T....CA.......                                   709804
63        1594183   .....T..                                                      1594190
63        1602337   .....T..                                                      1602344
63        2550240   .....T..                                                      2550233
63        1098243   .....                                                         1098239
63        1893916   ......                                                        1893921
63        1373648   .....                                                         1373644
63        3721015   ........                                                      3721022
63        7466      ......                                                        7471
63        1559254   A..T..                                                        1559249
63        854736    ......C.C.G.TT.....G.C.C..............                        854696
                         \                      \                               
                         |                      |                               
                         C                     AA
63        856986    .....G......A..T..A.A.....                                    857016
                         \                                                      
                         |                                                      
                     TGCCT
63        2398589   ......                                                        2398584
63        2632474   ...                                                           2632472
63        518306    .....                                                         518310
63        1130787   ...                                                           1130785
63        1077843   ...                                                           1077845
63        1344829   ...T.--.....G..G.C.A.A.A.A.....                               1344801
63        2833534   .....                                                         2833538
63        3024262   .....                                                         3024266
63        3691139   T.....                                                        3691134
63        1111766   ............AG............                                    1111734
                          \    \                                                
                          |    |                                                
                      ACCTG   AT
63        1221794   ....                                                          1221797
63        2728537   ...                                                           2728535
63        1364312   .....                                                         1364308
63        2921713   ...                                                           2921715
63        1233484   ....                                                          1233487
63        858028                            .......AAA......A..A...-.G.........T  857994
63        971306    ..TTG.A.CA.A.---......................                        971272
63        1290871   ...                                                           1290873
63        3629963   ...                                                           3629965
63        4227221   ...                                                           4227223
63        3175767   ...                                                           3175769
63        4566574   ...                                                           4566572
63        307995    ...                                                           307997
63        87249     ...                                                           87247
63        1316703   ......A.C..----....C....G.....                                1316678
63        2959135   ........C....                                                 2959147
63        839018    A..                                                           839020
63        954232    ...                                                           954230
63        2768047   .T...G...G.T.T.............G..........                        2768006
                             \      \                                           
                             |      |                                           
                             G    ACG
63        2961007   ..G.T-....T..C.--.....................                        2961042
                             \                                                  
                             |                                                  
                             G
57        1450135   .....T..C.....                                                1450122
57        1747684                     ...G...G...G...G...........AA........G.G..  1747736
                                                                   \  \       \ 
                                                                   |  |       | 
                                                                   T ACTGAG AACC
57        1095271                   .......A.G.....A..........CA...-....CT.....T  1095313
57        4561440                      .......C.G....A........CA...-...C-----..-  4561473
57        2756248   .....T...                                                     2756256
57        4465785                   ...G...A...A...A..........CAT..-...C-----..-  4465749
57        4059435   .....T..C........CC....AC....                                 4059407
57        4428071   ..TGG..TC.G..-----.AC.....A.....GG....A...CA..-....CA...GG.-  4428123
57        4527282                        .....A......A........AA...-...CA....G.-  4527318
57        141075    .....T..CA.A..AG..........A..                                 141047
57        47475                          ...........AA........AAA..-...CA....G.T  47512
57        51079                          ...........AA........AAA..-...CA....G.T  51116
57        1508063   ......AT.....TC...A..A.....                                   1508089
57        4478495                       ............CA........CA...-...--..T----  4478463
57        4593481                       ......A.A....A...A....CA...-...G.....G.T  4593443
57        4471237   ......A..G...T.......                                         4471216
                                   \                                            
                                   |                                            
                                   C
57        3382562   .....T.......                                                 3382550
57        4377639   .....T..C.T...                                                4377626
57        4637993                        .....A.A....A........CA...-.....-------  4638023
57        4526344   ....GT..C....                                                 4526356
57        4592556   ...TG.A.C...-...AAA...G..C.....                               4592527
57        4330979   .....T..C..                                                   4330969
57        4436790   ......T.C...-...G....C.C...                                   4436815
57        4449085                        .....GC.....A.G....A.CA...-...........T  4449122
57        2669046   ......T......                                                 2669058
57        4580405   T....T...                                                     4580397
57        627850    .....T..                                                      627843
57        733102    ....CT...A.A.-.G..G.G.....C.............T..                   733147
                      \                                                         
                      |                                                         
                    CTTG
57        2079536   .....T..                                                      2079529
57        4532909   .                                                             4532909
57        348523    .....T..                                                      348530
57        1746543   ......                                                        1746548
57        1723290   .....                                                         1723286
57        4428195   .....                                                         4428199
57        4467661   ....TG....T...G.....C....C............                        4467701
                      \         \                                               
                      |         |                                               
                     CG         A
57        2682590   .....----..AT.......G....                                     2682570
57        4507502   ...T..                                                        4507497
57        4563593   ...TGT..C.............................                        4563642
                                 \     \                                        
                                 |     |                                        
                          TTAATGAA  AAGG
57        4024754   T....                                                         4024750
57        4505737   .....                                                         4505741
57        1143143   ...                                                           1143145
57        2519205   ...                                                           2519203
57        367563    .                                                             367563
57        3313410   .....G...TG.T.........G..                                     3313385
                                \                                               
                                |                                               
                                T
50        4161625                      .......A......A........CA..-..........G.T  4161664
50        2907346   .....T..CTG..TGC......................                        2907309
50        1043256                         ....A...C..A....A.T.CA...-...C.....C.T  1043220
50        780419                                                           ...A.  780423
50        1687184                              ......A.........A...-......A..G..  1687220
                                                                               \
                                                                               |
                                                                           TGCTT
50        2294448                          .....A....G........CA...C.-..........  2294483
50        1196350                        .....A.A....G......ACA...--...........T  1196314
50        654279    .....T..C.T..TC.G.CC.G...AC.....A......T...A.A.-.....T...C.C  654221
50        4886903                 ...A....A....A.....A....A...CA.-----..TTA..C.T  4886943
50        4102409   ......A.C..ATT....CCCAG...A......A........-CAT.....CA......T  4102351
50        4872227                               .....A.....G...A...-.........G.-  4872198
50        4287788                            ...C..AA.........CA.A.-...CA....G.T  4287821
50        1628250                         .....A.....A.C......CA...-...-----..GG  1628281
50        803793    ......A.CT....                                                803806
50        2798164   .T.AG..TC....-.C...AC...G.........                            2798132
50        3050849   .....T..C.....C.C...C...........C.....                        3050886
50        2981297   T.AT.TA.C...A..CC.C.....C...C...C.....                        2981334
50        3734286   ...TG..TC....----..C.....A........A.......CA.T.-..--------.C  3734332
50        3738658   ...TG..TC....----..C.....A........A.......CA.T.-..--------.C  3738704
50        4069634                                                           ..A.  4069631
50        4295799   T....TT...G....T.......C.....CAA......                        4295836
50        950064                         .....A......A.........A....AA.....T.G.T  950017
                                                                   \          \ 
                                                                   |          | 
                                                               TCACT       GGCC
50        934860                         .....A......A.........A...T.......T.G.T  934811
                                                                    \ \       \ 
                                                                    | |       | 
                                                                    C ACTAAG GGCC
50        2072250   .........GG..----.CC......A.A.C..A......A.C...T.AG.....T.C.T  2072184
                                                                  \          \  
                                                                  |          |  
                                                            CTTTCAT       GGGC
50        2787179   T.T..T..C...-............GG.....GC.....G..                    2787139
50        3932232                                                              .  3932232
50        4069551   .....T..CTG..T.TC....C...C..C..C......                        4069514
50        2233808                       ..................T.T..A.A..-.AG.G.--C.C  2233769
                                                       \                        
                                                       |                        
                                                     ATC
50        4400196   ...AG.A.CTG.A....CAAG..C..............                        4400233
50        4526639                        .....GC.....A.........A.....G.....C.G.T  4526687
                                                                   \          \ 
                                                                   |          | 
                                                              TCTTCT       GGTC
50        1514722                       ......................CA...-.........T..  1514765
                                                                               \
                                                                               |
                                                                           TGCTT
50        514672    ....G.T.CTG.TG.GC.................                            514705
50        954338                        .............A........-CA............G.T  954299
                                                     \                          
                                                     |                          
                                                     A
50        4454371                 ............................CA...T.......T..C.  4454423
                                                                    \ \         
                                                                    | |         
                                                                    C ACTAGG
50        2931836                     .....A...A...A..........CA..-........---..  2931873
50        595947                         .....A......A.....T...A...-...C-----..-  595916
50        655774    .....T..C...T.CTG..GG..............                           655808
50        2274932   .....T..C....----------C.CC....A.........-.CA..G......------  2274890
50        948286    .....T..CTG..TGG.....ACA..........                            948253
50        3333065                    ...A...A...A...A........G.A...T.-.CAT...T..  3333106
50        1418909   ...TGT..C....-.C.GCCC....CAC..A..A.............G............  1418975
                                     \                                       \  
                                     |                                       |  
                                   CCA                                   GTTGC
50        552972                             .............TT.GA.A.AG......------  552944
50        1111744                        .....A......A......A..A...C-..........T  1111707
50        2950422                                                             ..  2950421
50        2959750                   ..G....G....G....G........-.A.........------  2959714
50        1922714                        .....C......A.........A...-....T-------  1922684
50        1941309                        .....C......A.........A...-....T-------  1941279
50        1942028                        .....C......A.........A...-....T-------  1941998
50        1365097   .....T..C.G..C..GA....CC...C..                                1365126
50        1768784                        .....A......A........G.A..G......------  1768752
50        2759169                              .....CA.........A...T.-.......G..  2759133
                                                                               \
                                                                               |
                                                                           TGCTC
50        803403    ......                                                        803408
50        2143803                        .....A......A......T..AA..-...C-----..-  2143772
50        3160427                               .....A.............-...--..C..--  3160401
50        3166897                               .....A.............-...--..C..--  3166871
50        3263731                     ...A.....A.....A........CC...----.C.....--  3263766
50        4228210   T....T..C....---------.CCC.....G..........-CA....A.........T  4228149
                                                                              \ 
                                                                              | 
                                                                   TTGCTTAGGGCC
50        4981908                          ...A......A........CT...-.........G.T  4981873
50        255995                        ......A......A........CT---..G.....C.G.T  255955
                                                                              \ 
                                                                              | 
                                                                           GGTC
50        4408821                         ....A.....CA.......T.A...-.........G.T  4408785
50        2754649                        .....A......A........CA....-........GCT  2754612
50        3474747                      .......A......A........CA.T.T.......T.GG.  3474701
                                                                      \         
                                                                      |         
                                                                 ACTAAG
50        3933540   ......                                                        3933545
50        276763                        ......A......AC.......CA...-...........T  276725
50        1824391   ...TGTA......T.GG..A....A....                                 1824419
50        3679432                                                    ........GA.  3679422
50        1995300                         ....G....G..........CA..-....--...T-..  1995267
50        3224874                              ......A........CA...-...........T  3224843
50        326061                                 ...A.........CA..-......-------  326039
50        2671031                      ........AG....A........CA...-...CA....G..  2671075
                                                                              \ 
                                                                              | 
                                                                          CTGCT
50        4787854                                      ........A..-..........G.-  4787832
50        2201201                        .....A.G....A........CA...-...CA......-  2201165
50        4936633   ....G.A.C....T.G..CG...........                               4936663
50        1288568                             .....A..C........A...-...CTT.....T  1288536
50        3340864   ......T..T...TC.G.....A.....                                  3340891
50        2967612                   ......................TTTT...C...........G.T  2967655
50        3074363   .....T..C....T..AC.AG.....GGG..........G.GG....               3074317
50        1729162   ..                                                            1729163
50        1690819   .....T..C....TC.G..C.AC......                                 1690791
50        1206387                       ......C......A.C.....G.A...-.........G.T  1206425
50        940983                        ......A.A....A........CA...-...C...G.G.-  941020
50        1467993                             .....A..........CA...-...G.....G.-  1468024
50        1471576                             .....A..........CA...-...G.....G.-  1471607
50        4202708   ........CT.........A.C.....                                   4202734
50        4203977   ........CT.........A.C.....                                   4204003
50        2882235                 .........A..................CAA.T-.G.........T  2882280
                                                   \                            
                                                   |                            
                                                   A
50        4039153                   ............AA....A.......CA..--....C..G.G.-  4039193
50        4357635                        .....A......A........CA.A.-.........G.T  4357672
50        4047904   .....T..C......C...                                           4047886
50        4050340   ........C.G..T.C....A.A....                                   4050314
50        1945470   A....TC.C....T.C.AG.A.....                                    1945495
50        1165601                      ...............A.......CA...T-----..C.T..  1165636
50        1142792   T...CA.....C.T...C............AA.....                         1142828
50        4136523   ...AGT..CTG..C......C...                                      4136546
50        2641317                        ....GA......A....A...CA...-.....T...G.-  2641353
50        4034025                           ....A....G.......-.CA..C..........C-  4034058
50        2456319                 ......A....A.......A.........A.A.-.......G.G.T  2456275
50        3933333                        .....A......A.......GCA...-.....G.....T  3933370
50        2477451                        .....A......A........CAAC.-.........G.T  2477414
50        2988633                        ....C.....ACA........CA...-.........G.-  2988669
50        4860695                        .....A......G......A.CA...T.-.......G.-  4860731
50        2902351                                ....C........CA...-.........G.T  2902380
50        1458285                          ..C..A....A........CA..T-...........-  1458319
50        1077155                         .......G...G........CA...-.......G.G.T  1077191
50        4110007                             ......G.....T.C..A...-...C.....G.T  4110039
50        985369                  ......A....A..............A.AC.AT-.........G.T  985321
                                                       \                        
                                                       |                        
                                                    AAAT
50        1687880                    .....A.........AA........CA...T.-.C.......T  1687839
50        4226675                      .....A....CCA....G...C.---..............T  4226712
50        140713                               ....A..........CA...-.........G.-  140683
50        57493                   .....A...G...G...G..........CA...-.A....C....-  57537
                                                        \                       
                                                        |                       
                                                        A
50        4161755   ..T...A.CTG..T.T...C.G....C..                                 4161783
50        646513    ...TG.AGC.....G...G....C.....C....C..                         646549
50        3320663                     ......A.......AA....A...CA..-.....A....T.T  3320703
50        4379353                         .....AC..C.A.......C.A..-..........G..  4379392
                                                                               \
                                                                               |
                                                                             TGC
50        2834689   ......A.C...TT...C....                                        2834710
50        518103                         ....AG......A........CA...-...........T  518066
50        264660                         .....A......A........CA...-..C..T.G...T  264623
50        1345699                              ....GA..........A...-.....T.....T  1345730
50        481004                                      ........CA...-...........T  481028
50        771098                               ..........CA....A...-.G...G.C...T  771129
50        1319534                           ...C.A.............A...T.-.........C  1319500
50        3734417   T...TG.A.G..A..C.A.....C..C..C..C..C..                        3734454
50        3738789   T...TG.A.G..A..C.A.....C..C..C..C..C..                        3738826
50        1166359   ......A..AG..CC------.....A......A.A.....CCA....AG.A.....G.T  1166422
                                                                   \          \ 
                                                                   |          | 
                                                              TCTAAT       GGTC
50        502003                       .....AA.......A........CA..-.....T....G.T  502042
50        4946157   ..T..T..C....                                                 4946145
50        4186183                   ..................AA.A....CAA..-...CA..G.G.T  4186225
50        4306184                             .....A...........A..-............T  4306216
50        4230578   ..G..T..C..T..CC.C......A....AC...........AA...-......C....T  4230513
                                 \                    \                         
                                 |                    |                         
                            TCCCTC                    A
50        856971    .....T..C.....A..                                             856987
50        243962    ...TGT..C.....G..                                             243978
50        1144065                   ....A...A.......AA....C...CA..-..........G.T  1144023
50        269987                            ...A.....A.G....T.A.A..............-  270021
50        272434                            ...A.....A.G....T.A.A..............-  272468
50        9404      .....AC.C.....G..                                             9420
50        2346110   ..TG-.A.C....-.C..CAG.....A......A........CA.A.T.-..C......T  2346051
                                         \                                      
                                         |                                      
                                       CCC
50        3625255                        .....A......A.........A...T.-.........T  3625292
50        4173478                       .....A......AA........CA...-....A......T  4173440
50        1401287   .....T..C....C..CG...A.......                                 1401317
                                   \                                            
                                   |                                            
                                  CA
50        1877766   ...T.T..C....T..                                              1877781
50        4184726   ......A.C.....A..                                             4184710
50        388119    ..TGGT..C....-..........C.C.C.CC.....                         388154
50        766539    .....T..                                                      766546
50        2978789   ......A.C..................C......AG.........                 2978732
                                   \        \              \                    
                                   |        |              |                    
                             ACAATGC    AAGAA              T
50        3663005   ..T..T..C.....-....A...G.A..A..C..                            3663037
50        1654604                                     ........CA...C-..........T  1654628
50        602271    ......A.C......                                               602257
50        1436571   ...T.T...AG..T.T......................                        1436533
                      \                                                         
                      |                                                         
                      G
50        3340348   ..TTGT..C....T..A.....AC....A.....                            3340381
50        4570791   ........C....T..                                              4570776
50        601423    ......A.C.G....                                               601409
50        1379721   .....T..                                                      1379728
50        3679340   ....G.A.C....----.C.......A.A....AAA.G....-CA............     3679289
50        4341846   ..T..T..C....                                                 4341834
50        2294196                             ....CA..........CA...-.........G.T  2294228
50        662650    .....TA.C....                                                 662662
50        666885    .....TA.C....                                                 666897
50        515000    ......A.C.....G...G...................                        515050
                                 \         \                                    
                                 |         |                                    
                               AAG AAAAGGTACA
50        790317    .....AA.C....                                                 790329
50        1111143                       .....AA......A........CA...-.........G.T  1111181
50        1627223   ..T...T.C....                                                 1627235
50        2344909   ....T.A.C....                                                 2344897
50        4129203   .....G..C....                                                 4129191
50        3528075   T....T..C....                                                 3528087
50        2233689   .....T..C....                                                 2233677
50        4048586   ......ATC..TT....C..C..C..C...........                        4048544
                                  \                                             
                                  |                                             
                              AATAC
50        2967729   ...T.T..C.C...                                                2967742
50        1622719   ...TG...C....                                                 1622707
50        1878638   ......A.C..A.-.G............                                  1878664
50        3919489   ...TG...C....-.C..C....GA......                               3919460
50        4466890   ......A.C....                                                 4466878
50        993068    .....T..C....                                                 993080
50        954207    ...TGT........                                                954194
50        506103    ......A.C....-.C....C..G.....                                 506130
50        2450674                    ....AA..............AA...CA..-...C........-  2450634
50        2180210   ......A.C.....                                                2180223
50        3333193   ...TGT........A....G..................                        3333242
                                 \           \                                  
                                 |           |                                  
                                GA  ACCAATATGC
50        3988126   ...TGT..C...-....A.C.A....                                    3988150
50        4688867   ...TG.A.C....-..C....CAA......                                4688839
50        39291     ...T.T.......                                                 39279
50        1039114                            ...A....A.....G..CA...G-..........T  1039081
50        1039648                            ...A....A.....G..CA...G-..........T  1039615
50        2254674   A.....A.C....                                                 2254686
50        4134170   .....T..C..T.T....C...A....A...A...                           4134205
                                 \                                              
                                 |                                              
                                 T
50        659406    ......A.C....                                                 659418
50        4472007   ......A.C....                                                 4471995
50        3319226   ...T.T......-T.....A.......                                   3319201
50        2720460   .....T..C...                                                  2720471
50        3601031   ..T..A..C.C..CA....C..............                            3601066
                                 \                                              
                                 |                                              
                                TG
50        1959211   ......A.C....                                                 1959223
50        2295524   ........C....----------...A......A........AA...-......------  2295482
50        299024    .....T..C..                                                   299034
50        1583341   .....T..C....                                                 1583353
50        766805    ...TG...C..----.G.........                                    766784
50        1039903   ......ATC.....A...GAA.G......C......                          1039865
                               \                                                
                               |                                                
                             GCT
50        2586259   ..A...A.C....                                                 2586271
50        2720552   ......A.C....                                                 2720564
50        418370    .....T..C...                                                  418381
50        1783907   ....TT..C...                                                  1783918
50        1434319   ....G.A.C....                                                 1434307
50        522492    .C..G...C..                                                   522502
50        2937429   .....                                                         2937433
50        3559532   .....T.T....-T.G.G...C....C...                                3559504
50        4142863   ...........                                                   4142873
50        3496535   ..........                                                    3496526
50        4390793   ........                                                      4390800
50        1206504   ......A.C...                                                  1206515
50        595838    T..TGA..C...T..G...........CA.........                        595795
                              \            \                                    
                              |            |                                    
                           ATAG           CC
50        2330643   .....T...                                                     2330651
50        1639838   ...........ATT.C....C....C............                        1639886
                       \   \                                                    
                       |   |                                                    
                    TGTGCCTGG
                           |                                                    
                          TC
50        3598378   .....AA.A.T..T..C...C...C...C.........                        3598418
                            \                                                   
                            |                                                   
                          ATG
50        309109    ...TG.A.-.T.GC.C...............                               309138
50        4532900   ........                                                      4532893
50        22229     ...TTTC..--.G.CT............                                  22204
50        546233    .....T..                                                      546240
50        4524552   ........                                                      4524545
50        1762502   T.T...T.-------.................                              1762478
50        1764218   T.T...T.-------.................                              1764194
50        1208981   ......                                                        1208986
50        3107180   ..A..T..-.T.-.....A.....                                      3107201
50        4899548   ......A..                                                     4899556
50        544688    .....T..-...GCCC..C...G.......G..                             544719
50        472874    .....T..                                                      472867
50        2215042   T....T..                                                      2215035
50        1550517   ...TGA....T.G.GT.....G....G....G....                          1550479
                            \                                                   
                            |                                                   
                          CTG
50        4361370   .....G..                                                      4361377
50        927894    .....T..                                                      927887
50        933321    .....T..                                                      933314
50        3581219   .....T..                                                      3581226
50        3672799   ........-....T..                                              3672785
50        444777    .....T.-..T.GC.G..G....A....AAA......                         444812
50        2479257   ......A.-....TC....                                           2479240
50        4770815   .....T..                                                      4770822
50        1125798   ......                                                        1125803
50        3491488   ......                                                        3491493
50        577295    ...T..                                                        577290
50        2506925   ......                                                        2506930
50        2509129   ......                                                        2509134
50        3405064   ......                                                        3405059
50        3310466   ...T..                                                        3310471
50        2944674   A.......                                                      2944681
50        1147990   ......                                                        1147995
50        3113267   ......                                                        3113262
50        4981781   ......                                                        4981776
50        1385039   .....T..C....T.GG.......C.............                        1385078
                                         \                                      
                                         |                                      
                                        GG
50        2810648   T....T..CTG...G.............A..A...                           2810613
                                 \                                              
                                 |                                              
                                 A
50        764977    ...                                                           764979
50        965907    T.G.T..--A.A..-........AA.G...A......                         965874
50        3807321   ....TG...T..T.....A...................T.A....A......AAG..G..  3807395
                      \      \    \       \                         \           
                      |      |    |       |                         |           
                    CTGTG    A  TTG   TAAAG                         C
50        3824975   ....TG...T..T.....A...................T.C....A......AAG..G..  3825049
                      \      \    \       \                         \           
                      |      |    |       |                         |           
                    CTGTG    A  TTG   TAAAG                         C
50        2160686   .....                                                         2160690
50        2188714   ..G...                                                        2188719
50        1654700   ......                                                        1654705
50        970452                        .....A.......A.....C...A...-...CA....G.T  970490
50        972713                        .....A.......A.....C...A...-...CA....G.T  972751
50        2456203   ......                                                        2456198
50        3369336   -....T..CTG..C.T............                                  3369310
50        136847    ...                                                           136849
50        1036221   .....                                                         1036217
50        1967454   ..T...                                                        1967459
50        4860804   ...                                                           4860806
50        309890    ..                                                            309889
50        748273    ...                                                           748271
50        1128244   ......                                                        1128249
50        1426265   ....                                                          1426268
50        3024938   ...                                                           3024936
50        250054    ...                                                           250056
50        1080446   ......                                                        1080451
50        1783309   ......                                                        1783314
50        3827661   ....                                                          3827658
50        3253213   ...T.........                                                 3253198
                          \                                                     
                          |                                                     
                        TAT
50        4173369   .....-....                                                    4173361
50        4673161   .....                                                         4673165
50        1689143   ......A.-.T.G...C......G...G...G......                        1689104
                                   \                                            
                                   |                                            
                                 GGA
50        99798     ...                                                           99796
50        2993344   ....                                                          2993341
50        3001745   ....                                                          3001742
50        4538933   ...                                                           4538935
50        440189    ......                                                        440184
50        2560599   ....                                                          2560602
50        1204046   ......                                                        1204051
50        2759044   T.....                                                        2759039
50        3053318   .....T..                                                      3053325
50        4048333   ..                                                            4048332
50        388461    ..G..                                                         388457
50        620166    ...                                                           620164
50        1714452   ...                                                           1714450
50        1779833   ...T.-..C....T...GA......                                     1779809
                                   \                                            
                                   |                                            
                                   C
50        2966552   ...                                                           2966550
50        3991438   .....                                                         3991442
50        4192984                       ....A...C....A............-............   4193021
50        4199845   ..T..                                                         4199849
50        4526767   .....                                                         4526771
50        1682992   ......A.C...--.T........C.......C.....                        1683029
                       \                                                        
                       |                                                        
                      TG
50        2800286   ....TG...-....-....G..C......A......                          2800253
50        433411    T.....                                                        433406
50        1647477   ...                                                           1647479
50        2667327   ...                                                           2667329
50        2395505   ...                                                           2395507
50        2477343   ........                                                      2477336
50        3951348   ..G...                                                        3951343
50        3957427   ..G...                                                        3957422
50        1693307   ...                                                           1693309
50        1920254   ......A.C....G..A...C..A...A...A...                           1920289
                                 \                                              
                                 |                                              
                                 T
50        1938749   ......A.C....G..A...C..A...A...A...                           1938784
                                 \                                              
                                 |                                              
                                 T
50        4122843   T..                                                           4122845
50        4543029   ..                                                            4543030
50        46386     ...                                                           46384
50        55302     ...                                                           55300
50        1422100   .                                                             1422100
50        2278157   ..                                                            2278158
50        2445558   ...                                                           2445560
50        3433481   ..                                                            3433480
50        1521120   ...                                                           1521118
50        1529422   ...                                                           1529420
50        1697238   T......                                                       1697232
50        2193557   ...                                                           2193559
50        2916714   ...                                                           2916712
50        3068527   .                                                             3068527
50        2398813   ......AT.....                                                 2398825
50        1468096   ....                                                          1468099
50        1471679   ....                                                          1471682
50        299936    ..                                                            299935
50        214112    ...ACG......AT.C........C.......C.....                        214151
                                     \                                          
                                     |                                          
                                    CC
50        3757916   ......A.C...                                                  3757927
50        4877962   ..                                                            4877961
50        761759    ......A.C....                                                 761771
50        458290    ......A.C....-.G......A.....                                  458264
50        2117386               ..A..........................-GCA............     2117342
                                               \                                
                                               |                                
                                               T
38        693357    ...TGT..C......T.A..C..                                       693379
38        4994983                       .....AA.A....A...G....CA...-.......G.G.T  4995021
38        3831439                        .....A......A........CA...-........GG.T  3831476
38        4229240   ..T..T..C....TC..GAA...............                           4229206
38        1792731   ......A.A.....G..G.G.G.G.AA.A.......                          1792766
38        650048    ...TGT...GG..TC..C.CCAC............                           650014
38        4202924   ..T..T..C....TC..GAA..............                            4202891
38        167424                  .....G............AA........CA...-...CA....G.T  167468
38        1211357                             .....A...............-...G.....G.G  1211325
38        1315035                    .........A.A.A.A....A....CA.A.-...........T  1314994
38        4085300                       ......A......A.....G...AA.-..........G.-  4085263
38        4282757                    ..C...A..A......A.......CAA..-........G...-  4282797
38        159852                        ...C.A.......A........CA..--.........G.T  159815
38        163584                        ...C.A.......A........CA..--.........G.T  163547
38        1518013                       ......A.A....A...A....CA...-...CA..G.G.T  1517975
38        4313782   .....T..C....C..A.G.G.....                                    4313807
38        1472282                    ....A....AC.....A........CA...-...CT....G.T  1472323
38        4259925                   ...........A.........A....CA...-.......G.G.-  4259972
                                           \          \                         
                                           |          |                         
                                         AAA        AAA
38        2677844                     ....AA...AA....C.............-...CT....G.T  2677804
38        3405030                       ......A.A....A...A.....A.A.-.....A.G.G..  3404992
38        516068                        ......A......A........CA...-...C.....G.T  516106
38        749709    ..T..A..C.....A.AG....CC....                                  749736
38        704400                           ...A.....AA........AA...-......A..G.-  704366
38        4063182                        ...A........A........CA.A.-...CA......T  4063145
38        4410895                         .....A.....A........CA...-...........T  4410931
38        1879674                        .....A......A.....G..CA.TAG.........G.T  1879712
38        1880305                        .....A......A.....G..CA.TAG.........G.T  1880343
38        702221                          ....A......A........CA...-...C...G.G.T  702185
38        1991079                        .....A......A...G....CA.A.-...CA......-  1991115
38        844317                           ....................A.A.-.........G.T  844282
38        4276460   .T.....T.......T...                                           4276478
38        672366                    ....A.....A...............CA...-.......G.G.T  672410
                                                       \                        
                                                       |                        
                                                      AA
38        1519535                    .........................CA..-....CA......T  1519494
38        5278235                    .......GA.......A.........A...T.T.....G..G.  5278186
                                                                      \         
                                                                      |         
                                                                CACTAAG
38        2675857                        ....AA.A....A........CA...-.........G.T  2675820
38        366448    ......A.C...G..                                               366462
38        2422575   .....T..C......                                               2422589
38        4181005   ......A.ATG..-----.CCA....A.....AA..C.....CA..-....CC......T  4181058
38        516198    T.....A.A.....                                                516211
38        3262295   ........C....                                                 3262283
38        4479989   ...TGT.......                                                 4480001
38        2374110   A....T..C....                                                 2374122
38        4687039   ....G...C....                                                 4687027
38        4303386   ......A.C....-..G.A....GA.....                                4303414
38        1306827   ..G.GT..C....                                                 1306815
38        4329269   ......A......-...G...                                         4329250
38        779024    .....T..C....                                                 779036
38        756001    ......A.......                                                755988
38        2029521   A.......C...                                                  2029532
38        4259518   ..T..G..C....                                                 4259506
38        1886258   ...TGT..C....-.........                                       1886279
38        954504    ...G.T..C.....C......C....                                    954478
                                 \                                              
                                 |                                              
                                 T
38        3069958   ....GT..C....-.......A......A.........                        3069922
38        4283138   .......G.....                                                 4283150
38        535668    ........C.....                                                535681
38        1108463   .....T..A....                                                 1108451
38        4557756   .....T..C....                                                 4557768
38        3823093                     ....C........AAAA.......CA.T.-.......-----  3823058
38        4266454                                     ........CA..-............C  4266478
38        4258402   ......A...------................AAG.......CA...-...CA.------  4258356
38        784387    .....T..C...-..T...G.......G...C.G....                        784423
38        3206428                     ..C.....A......A........CA...T.......T.GG.  3206380
                                                                    \ \         
                                                                    | |         
                                                                    C ACTAAG
38        3950642   .....T...                                                     3950650
38        5264872   ......A..GG..C.T..............                                5264843
38        4242272   ........                                                      4242265
38        1841542   .....T..                                                      1841549
38        1852997   .....T..                                                      1853004
38        5222035   ........                                                      5222042
38        753101    ...T.T...                                                     753109
38        986831    ....G...                                                      986838
38        583893    .....T..                                                      583886
38        989195    ....G...                                                      989202
38        2255936   .....A..                                                      2255929
38        597152    .....T..                                                      597159
38        1737090   .....T..                                                      1737097
38        159723    ..T...                                                        159718
38        163455    ..T...                                                        163450
38        4956510   A..A..                                                        4956505
38        4961742   A..A..                                                        4961737
38        766355    ......                                                        766360
38        1104219   ......                                                        1104224
38        825514    ....                                                          825511
38        4170248   .....                                                         4170252
38        1742302   ...                                                           1742300
38        4255279   ....                                                          4255282
38        5016466   ..                                                            5016465
38        2025448   ...                                                           2025450
38        711017    ...                                                           711015
38        2095664   ...                                                           2095666
38        2686511   ....                                                          2686508
38        4085190   .....                                                         4085186
38        1051393   ....-...C....                                                 1051404
38        4185187   ...                                                           4185185
38        1245369   ...                                                           1245367
38        1584228   .....T..C...TT....                                            1584211
38        761879    ....                                                          761882
38        4188187   .............C.---.................                           4188153
                        \ \                                                     
                        | |                                                     
                        T CT
38        4063070   .                                                             4063070
38        1635979   ...                                                           1635981
38        4196482   .............CA---.................                           4196448
                        \ \                                                     
                        | |                                                     
                        T CT
38        3992190   T..                                                           3992188
38        3813089   .....T..C....C......                                          3813069
                                 \                                              
                                 |                                              
                                 T
38        4240303   ...                                                           4240301
38        764726    ......A.C....T.G....C..............A...                       764681
                                     \                                          
                                     |                                          
                               CAAAGGA
38        5285010   ......A.C....                                                 5284998
22        121025                                                              ..  121026
22        2673937                       ......................CA...-...CA......C  2673898
                                                \                               
                                                |                               
                                                T
22        2514614   ..T..T..C.....C.....GCCA.....A..G..A..                        2514577
22        2537192   ..T..T..C.....C.....GCCA.....A..G..A..                        2537155
22        1658485   ....GT.......CAC.....G....G....                               1658455
22        3089445   ......T.C...GTCT..C...C...............                        3089482
22        5333084                     ..C....CA......A.........A..C-...C.....G.T  5333044
22        1940131                        .....A.....AA.............C.......T..G.  1940086
                                                               \      \         
                                                               |      |         
                                                               A ACTAAG
22        2070416                   ..........................CA...T........CC.T  2070362
                                                                    \ \    \    
                                                                    | |    |    
                                                                    C ACTAAG
                                                                           |    
                                                                        TCGG
22        1680265                         ....A......A...........TT.AG.......G.T  1680311
                                                                   \          \ 
                                                                   |          | 
                                                               TCACT       GTCC
22        2294545   ...TGT..C...AG....G....G....G.....-----...CA...-...CA....G.T  2294492
22        2390166                       ......C......C.....TC.CA...-.........C.T  2390122
                                                                       \    \   
                                                                       |    |   
                                                                    AAGA   GG
22        6037069                        ....A.....A.A......A.CA..-....G.....G.-  6037033
22        121105    ......                                                        121110
22        2361164                     ..C.....................CAA..G...G....----  2361120
                                                      \                         
                                                      |                         
                                                TTTTTAA
22        3640912   .....TA.C.G..T.T.A..A..A..A..A....                            3640879
22        3052173   ...TGT..C...-----..A.....CAC.....AC.......CA..-....C-------.  3052219
22        2491803                       ......................CAA..T.T.....T.G.T  2491853
                                                                      \       \ 
                                                                      |       | 
                                                                CATTAAG    GGAC
22        3010117                        ....A.......A.........A.C-....C-----..-  3010086
22        3010008   .....T..C.....C.GA...C.CA.....                                3009979
22        3015844   ........C.T..--------.A..A.......A........CAA..T.-......G..T  3015894
22        1765437                         ...........A.........A...T.......C.T.T  1765481
                                                                    \ \       \ 
                                                                    | |       | 
                                                                    C AG   GGCC
22        482372    A.....ATCTG..T.G....G....A......                              482403
22        2301010   ...TGT..CAT..T.G....G....G.....                               2300980
22        2118417   ......AA...A..A...AC...A.A...                                 2118389
22        5781363                 ......A............A........CA...C-----..C.C..  5781321
                                                      \                         
                                                      |                         
                                                     AA
22        1764272   ....G.T.C.G..TC.G.CC........                                  1764245
22        2132829                     ...A...A.A.A.A..........CA...-...........-  2132790
22        2955442                   ......................TGC.ACA..............T  2955485
22        912556    ...T.T.TC........A...CA.....                                  912583
22        5646978   ...A..A.CT....GGG...A.G....                                   5646952
22        5908036                   ....A...A...A.............CA..-..........G.-  5907992
                                                      \                         
                                                      |                         
                                                    AAA
22        2305671                      .......G......A......A.CA...-...........T  2305632
22        3284053                      ..G....A...C..A...G....CA...-.........G..  3284009
                                                                               \
                                                                               |
                                                                           TACTT
22        6378000                       ..C..A..C....A........CA...-....T....G.-  6378037
22        1130574   ......A.C..A.T......A......                                   1130548
22        5520689   T....T..C.T.......C..A.C....                                  5520719
                                \                                               
                                |                                               
                              CCT
22        2255470                               .....A........CA...-...........T  2255440
22        5294110                                ....A...A....CA...-.........G.-  5294082
22        6052817                             ....CA...........A...-...........T  6052785
22        3818633   ........C..A.T..G....                                         3818653
22        2427912   .....T..C..ATG.....                                           2427930
22        3719293                        .....AAA....A........CAA..-...........T  3719256
22        6279795                       ......A......A........CA.A.-...CC....G.T  6279833
22        2147346                   ....A...AC..A.............CA...T.-.......G.T  2147302
                                                      \                         
                                                      |                         
                                                     AA
22        3098610                        .....A......A........CA...-.......G...-  3098574
22        1955807                        .....A......A.........A..-............T  1955844
22        3882454                        .....A.C....A........CA...-...G...---..  3882488
22        3122488                        ..G..A....A...........A...-.........G.T  3122525
22        4238809   ......A.C.G....                                               4238795
22        2673609                       ......................CA...-...CA....G.T  2673656
                                                      \                         
                                                      |                         
                                              ACAATTTTA
22        2017962                 ..G..C.....A.....A.AC.G......AA..-......A..G.T  2017918
22        5508424                   ...C......................GA...CCTC..-.....T  5508379
                                                      \                         
                                                      |                         
                                                    AAG
22        3012241   ...AT...C...-..G.....A...A...A...A...                         3012206
22        3356984   ...T.TA.C....-.C.............                                 3357011
22        4740125   .....T....G..                                                 4740137
22        2018444   ..T..T..C.....                                                2018431
22        3227320   ........C....                                                 3227308
22        2206318   .............                                                 2206330
22        2284643   ......A.A....-..C....AG......                                 2284616
22        222959    .....T.AG....                                                 222947
22        223796    .....T.AG....                                                 223784
22        2298776   ......A.C....-..CC....C.C...A..                               2298805
22        3087306   ...T.T..C....                                                 3087294
22        5717507   .....T..CTG..........                                         5717529
                                 \                                              
                                 |                                              
                                TA
22        1977072   A.....A.C..C....C..........AA.A.......T..T..                  1977122
                                 \                                              
                                 |                                              
                           TTGTGTT
22        2255368   ..T...A....                                                   2255358
22        1888298   .....T..C.....G...A......                                     1888324
                                \                                               
                                |                                               
                               CT
22        2142901   ....GT..C...                                                  2142890
22        2213994   T....T..                                                      2213987
22        6395929   ...                                                           6395931
22        2755027   ......A.-...GC.C..C................                           2755064
                                        \                                       
                                        |                                       
                                     CAGG
22        5907919   .....G...                                                     5907911
22        1680391   .....T..                                                      1680398
22        3002165   .....T..                                                      3002158
22        2349888   .....T..                                                      2349895
22        3198891   ........                                                      3198898
22        2035446   ........                                                      2035453
22        4291949   ..T..T..                                                      4291942
22        1961465   .....T..                                                      1961458
22        3081809   ...T....                                                      3081816
22        2505580   ..T...C...T....T......C......C.....C..                        2505620
                        \    \                                                  
                        |    |                                                  
                       TA    G
22        2003621   ........                                                      2003614
22        2094181                       ...........AAA........CA...-......A...C-  2094218
22        2438798   ..T..T..CTG..........A.....                                   2438824
22        2581452   .....T..                                                      2581459
22        2593156   .....T..                                                      2593163
22        140521    ......A.C....                                                 140533
22        131404    .............                                                 131419
                          \                                                     
                          |                                                     
                        CAT
22        5750969   ......                                                        5750964
22        387123    .....T..                                                      387130
22        5487584   .                                                             5487584
22        1852918   .....                                                         1852922
22        5508303   ......                                                        5508298
22        2452941   .....G...G.C.----....CC......GGC............                  2452981
                         \                                                      
                         |                                                      
                         T
22        2365450   ......                                                        2365455
22        1320388   ...                                                           1320386
22        2292189   ...T..                                                        2292184
22        2385314   ...                                                           2385316
22        5508247   ......                                                        5508252
22        2309926   .....                                                         2309922
22        2636162   ...                                                           2636164
22        1779907   .....                                                         1779903
22        2145407   ......                                                        2145402
22        2370482   .....T...A..T...G...C...C..                                   2370510
                                  \                                             
                                  |                                             
                                 GT
22        3154995   .....T..C..C...T.....                                         3154975
22        3052298   ...                                                           3052300
22        2352442   ....                                                          2352439
22        5977584   ....CA.....                                                   5977594
22        2320411   ....                                                          2320414
22        2408526   ....                                                          2408529
22        2268120   ..T......A.CA..T....G...A.........AG.........                 2268067
                          \                \               \                    
                          |                |               |                    
                      ACCTG              AAA               T
22        2569754   ....                                                          2569757
22        6006655   .....                                                         6006659
22        930145    ...                                                           930147
22        2214881   ...                                                           2214883
22        3349103   .....T..                                                      3349096
22        1950226   .....G....--...T...........                                   1950255
                         \                                                      
                         |                                                      
                     TACCT
22        6407160   ...                                                           6407162
22        2335861   T..                                                           2335859
22        2394489   ....                                                          2394486
22        3104557   ...                                                           3104555
22        2416496   GT...G......--......A.......                                  2416471
                    \                                                           
                    |                                                           
                    GCT
22        5477865   ..                                                            5477866
12        6679567                          ..........A........CA...TC.C------..-  6679596
12        2804769                     .....A..A..A............CA...-.........G.-  2804730
12        6495193   .....T..CTG..T....G...A.A.....A..G..                          6495158
12        5001015                                                     ..A....C.T  5001024
12        5929608                                                         ......  5929603
12        6452348   ....CTT.C...-----------G...A.....A.........A...-...G..------  6452389
12        5179835   .T...T..C...-----------..GA..A...C........CA....AG......TC.T  5179894
                                                                   \       \    
                                                                   |       |    
                                                             TCTCATT    GAGG
12        4889529                   ....GG.............C......CA...-...C--------  4889495
12        5805399   .....G..CTG..C.GA..............C..A..                         5805363
12        5903115                                                             ..  5903116
12        5122756   TG....ATC....T.TAG.C.AA...............                        5122719
12        5718175   ...T.T..CT.--...-------..A...C.CA..........A...-....--------  5718216
12        5018577                 .....A...G...A.....A........CA...T.......T.GG.  5018629
                                                                    \ \         
                                                                    | |         
                                                                    C CCTAAG
12        2053504                                                             ..  2053505
12        6629589   ...T.T.T....TT.G...G...G...G...G...                           6629623
12        4581323                                     .........A...-.....-------  4581306
12        1616599                         ........AA.A........CA...-.........G.C  1616563
12        5709975                       ......A......A......A..A...-...CA......T  5710013
12        153906                   .......A..........A........CA..--...........T  153862
                                               \                                
                                               |                                
                                              AA
12        2236602                   ......................T...CT...-...........T  2236645
                                                \                               
                                                |                               
                                                T
12        3798668                                                             ..  3798669
12        5429650   T...TT..CTG...CT.......G.....G..                              5429681
12        6680048                   ...C..................TTT.GTA.........------  6680011
12        6629479                       ......A.G....A........CA..-.......------  6629511
12        5690209                       .....A.......A........CA...-....-------.  5690178
12        3755614                        ...C.G......A........CA...-...AC.....--  3755579
12        6339154                              ......A.........A.A-..G.CA....G--  6339125
12        1526652   ....G.A.CTG...A.AG...A....C...                                1526681
12        5895946          ......TCT....A...A........A.........A......A..-------  5895900
                                                                    \           
                                                                    |           
                                                                    C
12        3744787   .....T..C....C.T......A.CA.....AAA.....T..CA.C.-.......G....  3744854
                                   \                                          \ 
                                   |                                          | 
                                CCCC                                      TTGCT
12        2064708   ...TGT.TCTG..C.G.......C......                                2064679
12        6646083   ...TGG..C....CCT.....G.A.....                                 6646111
12        4947869                   ......G...G...G...G.......CA...-.......GT---  4947908
12        4955877                   ......G...G...G...G.......CA...-.......GT---  4955916
12        5201727   ...                                                           5201725
12        3334769                         .....A.....AC........AA..-.......T.T.-  3334734
12        4012391   .....T.TC.T...A.AA.A......                                    4012416
12        5421803                             .....A..........CA...-...........-  5421772
12        5266085   .....T.......C.T.............                                 5266057
12        5251255                            .............T...CA...-...........-  5251223
12        2437791   ...AGTA.C......T............                                  2437764
12        6135128   ..TTG.A.CTG..-----------..A......A........-CA..............T  6135175
12        932228                     ........G...G...G........CA.A.-...C-----..-  932193
12        1068942   ..T..T..C....C..A.....A.....                                  1068969
12        5807139   ..T.TT..C..A.G..G....C...C..                                  5807166
12        1285313                     ........................CA...-....A....T.T  1285353
12        2479426                   ..C...C...................CAA..-...CT......T  2479468
12        5813722   ......ATG......T....G....G...C..                              5813753
12        788569    ..T...ATC....TC..G.A.G.......                                 788541
12        6001243                        ...A......A..........CA.T.-.......---..  6001277
12        5265488   ....T.A.C....------..A...........G......A.CA...-............  5265545
                                                                               \
                                                                               |
                                                                           TCCTG
12        717849                    ..A...A...A......A........CA...-.........G.T  717891
12        6083949                     .....A.....A.......AA...CA..-..........G.-  6083988
12        2971478                            ..A.....A...C....CA...-...........-  2971446
12        4795687                   .................A........CA...T.....T....G.  4795740
                                           \                         \ \        
                                           |                         | |        
                                         AAA                       TCA CAGA
12        5334784   ....T.A.C......G...........                                   5334810
12        627426    .....T..CTG..T.T.........                                     627450
12        615557                                .....A.A.......A...-....C..GTC.T  615587
12        5279481   .....T..C....T.T..........                                    5279456
12        5114146   -....T..-.T.T-....A..A..A......AAA........CA..-.......------  5114195
12        5425629   .....T..C...TG....CA.A....                                    5425604
12        5921113   ........C....G.T.C..G...                                      5921090
12        5496728   ..                                                            5496727
12        5431773                        .....A......A........CA...-...........T  5431810
12        5659739   TG.TG....T...T.....C..                                        5659718
12        2173591                               .........G....CA...C-..CA......T  2173561
12        150182                         ....AA.....AA........CA..-............T  150145
12        5656017                         ...A.A.....A.........A..-..........G.-  5655982
12        2210994                               .....A........CA...C-........G.T  2210964
12        3130673                 ......A....A....A...........CA.--.....C...GG.-  3130715
12        782677                    ...A....A........A........CAA..-....TT.G.G.T  782719
12        2968294                        .....A......A........CA...C-........GGT  2968257
12        6162315                         ....AC.....A.........A..-..G..A.......  6162356
                                                                               \
                                                                               |
                                                                           TACTT
12        5033971                        .....................CA...-.......CTG.-  5033935
12        754347    ........C....-----.CCCCA..CC.....A.......-GCA..T...CA....G.T  754400
12        18393     ......A.C....C..A..                                           18411
12        5955976   .TT.TT...T...TGGG.....AAA.............C..                     5955936
                    \                                                           
                    |                                                           
                    TG
12        5266461   ..G.--------------..A......A.....A........CA...-.........G.T  5266505
12        3803079                               .....A.........A.A.C-........G.T  3803109
12        6679676   ...AC.TGG...--.G....GGA............                           6679708
12        5560710                        .....A......A.........AA.-....CA....G.T  5560747
12        4012255                 .......A.........AAA........CA..-............T  4012299
12        3082541   ...T....C....T.....A...A.....                                 3082571
                                   \                                            
                                   |                                            
                                  TC
12        5250143                      ...G..A.C....A.........CA...-.....-------  5250175
12        5100652   T.......GTG..----CAGGG...C......AA......C.A.T.TC.......T...T  5100718
                                                              \       \      \  
                                                              |       |      |  
                                                              C  ACTGAA   GGGC
12        5713794   .....T.G..CC..G------..C...A.....A....A...CA...-.........G.T  5713742
12        2251229                         ....A......A........CA...-.G.CT....G.T  2251265
12        6159042                        .....A......A........CA.A.-....C......T  6159005
12        5425083   ...TGTT.C.............G.......                                5425114
                                   \                                            
                                   |                                            
                                  GA
12        5117979   ...A..ATC............................                         5118027
                                  \ \                                           
                                  | |                                           
                                  G CGAAGCCTGGC
12        544331    T.....A.C......                                               544345
12        6650635   ...TG...C.....A...C.............A..                           6650675
                                  \                                             
                                  |                                             
                             CAAAGG
12        596890    ...T..A.C.....                                                596877
12        6452467   ......A.C......                                               6452481
12        3784027   ...TG.T.C....C-.G.....................                        3784063
12        4558693   ..T...A..T...                                                 4558681
12        5998684   ....C.A......                                                 5998672
12        2775270   ....GT.......                                                 2775258
12        3784734   ...TGT..C..A...C.......................                       3784778
                                  \     \                                       
                                  |     |                                       
                                  G CATTC
12        4198927   .....T..C....                                                 4198915
12        6073378   ...TG.A.C..T..C...........                                    6073352
                                 \                                              
                                 |                                              
                                 T
12        3294674   ..T...A.C...                                                  3294663
12        5189800   ...TGT.......                                                 5189788
12        5699097   ...G.T..C.....                                                5699084
12        5596777   T...C........                                                 5596765
12        2892775   ...TGA..C......                                               2892761
12        2895328   ...TGA..C......                                               2895314
12        2897881   ...TGA..C......                                               2897867
12        2900434   ...TGA..C......                                               2900420
12        2902987   ...TGA..C......                                               2902973
12        2905540   ...TGA..C......                                               2905526
12        2908093   ...TGA..C......                                               2908079
12        2910646   ...TGA..C......                                               2910632
12        2913199   ...TGA..C......                                               2913185
12        2915752   ...TGA..C......                                               2915738
12        2919808   ...TGA..C......                                               2919794
12        6311013   .....T...T......C.A..A.........                               6311047
                                \                                               
                                |                                               
                             CTCC
12        1084      ......A.C...                                                  1073
12        3526421   ........C....                                                 3526433
12        3834561   ...TGT..C..A..G.CC.....AAA......A....GA.AC..A.--...CA......-  3834620
                                \                                               
                                |                                               
                              TCC
12        6488847   .....T..C...                                                  6488836
12        6405451   .....T..C...                                                  6405440
12        2084014   .G....A.C.....C....GAG.....                                   2083987
                                \                                               
                                |                                               
                                C
12        3778330   .....G..C...                                                  3778319
12        5094206   .......T......                                                5094193
12        2240619   ..G..G..A....-..C.AC....G..A.....                             2240650
12        4893813   ......A.C....                                                 4893825
12        6287843                        .....A......A.........A..C-...CA......T  6287880
12        6330425   ...TGT..CT......CA.C...C...C....A.....T..T..                  6330379
                                 \                                              
                                 |                                              
                               AAA
12        4776636   ........C....                                                 4776648
12        6568909   .....T..C...                                                  6568898
12        6575058   .....T..C...                                                  6575047
12        1117647   .....T..CTG...A....A.A..C....A.....                           1117611
                                 \                                              
                                 |                                              
                                TA
12        3982586                             ...............T....-.........TG.T  3982554
12        5617288   ......A.....                                                  5617299
12        5644729   ......A.CT....                                                5644716
12        6670421   ......A.C.....C.......                                        6670397
                                 \                                              
                                 |                                              
                               TAA
12        1128128   ...T.T.......TC..CA.G.A.A......                               1128158
12        5781810   A..T.T...G.......G....................                        5781854
                                 \                                              
                                 |                                              
                           TCTGCTG
12        3433786   ......A....                                                   3433776
12        3803778   ......                                                        3803783
12        2233103   ......T.C......C...C.....                                     2233129
                               \                                                
                               |                                                
                              TT
12        6381271   .....T..C........G.A.G.....G.....G....                        6381232
                                \                                               
                                |                                               
                               TT
12        3787235                     ......................A..A...T.-.......G.-  3787196
12        2800602   .C...T..A..C.T...A....C..A..C.G..A..G..                       2800561
                            \                                                   
                            |                                                   
                          CTG
12        5267464   ......T.-.T.GC......A...A...A....                             5267433
12        5239153   .....T..-.T.GT.C..C.....C.....C.....G..T.C.......             5239105
                                      \                                         
                                      |                                         
                                      C
12        6305713   .....T..-......GC..A.G......A.C.....G..                       6305752
                                \                                               
                                |                                               
                               GC
12        5122190   ..T.....                                                      5122197
12        2869851   .....A..                                                      2869844
12        711878    .....T..                                                      711885
12        1416227   ..A..T..                                                      1416234
12        2953948   .....T..                                                      2953941
12        5463968   .....T..-.T.A.A........G..G..G..                              5463998
12        458143    ........                                                      458150
12        479372    ........                                                      479379
12        5883336   .....T..                                                      5883343
12        3115767   ....C...                                                      3115774
12        5593955   .....T...                                                     5593947
12        5968256   ........                                                      5968249
12        6294062   .....T..                                                      6294069
12        5250252   .....T.....T...TC..G...................TT....                 5250305
                            \  \           \                                    
                            |  |           |                                    
                        CTGAT  T         TCC
12        3952039   .....T..                                                      3952046
12        6412343   ......A.-.T.GC......A...A..A..A.A.....                        6412379
12        5255489   ..T..T..                                                      5255482
12        5265892   .....T..                                                      5265885
12        5880239   ........                                                      5880232
12        3829087   .....T..C..T.T........                                        3829108
12        2004302   ......                                                        2004307
12        6252805   ...A.T.-..T..T...A...A...A....                                6252777
12        710352    ..T.G.A.-...GT..G................                             710384
                                     \                                          
                                     |                                          
                                     C
12        3275464   .....T..                                                      3275457
12        6089729   ...                                                           6089727
12        6571744   ......                                                        6571749
12        5686679   ......                                                        5686674
12        5746472                        .....A.....A.........CA...-...........T  5746509
12        5750234                        .....A.....A.........CA...-...........T  5750271
12        5974224   ......                                                        5974229
12        6423575   .........A.........C...C..............                        6423532
                          \  \  \  \                                            
                          |  |  |  |                                            
                          A GGA A  C
12        5464025   ......                                                        5464020
12        5656445   ....                                                          5656442
12        2352      T.....                                                        2357
12        3143818   ........                                                      3143825
12        3383913   ......                                                        3383918
12        6754546   .....                                                         6754550
12        6756868   .....                                                         6756872
12        153770    .....                                                         153766
12        5869361   .....                                                         5869357
12        1705220   .....                                                         1705216
12        1731641   ...                                                           1731639
12        2859023   ...                                                           2859021
12        3535599   ......                                                        3535594
12        5525363   .....                                                         5525359
12        5707912   ..-.TG...G....G..G......                                      5707889
                               \                                                
                               |                                                
                               G
12        5822394   ......                                                        5822399
12        2307866   .....T..C....                                                 2307878
12        3506255   ..T..                                                         3506251
12        5621409   ...                                                           5621407
12        6139424   ...                                                           6139422
12        3293176   ...                                                           3293174
12        3420367   ....                                                          3420364
12        4086352   ...                                                           4086354
12        5706209   ...                                                           5706207
12        3089958   .....G..C....T....                                            3089975
12        5846941   ..                                                            5846942
12        5867219   ..                                                            5867220
12        5409052   T..                                                           5409054
12        6219508   A.......-....C........................                        6219460
                          \     \                                               
                          |     |                                               
                    TGAACCAAATT C
12        912852    ........C.....G..                                             912868
12        1009095   ...                                                           1009093
12        2064589   ...                                                           2064591
12        2290296   ....TG...T.--.......C...C.....                                2290267
                      \                                                         
                      |                                                         
                     TG
12        2760627   ....                                                          2760624
12        5060876   .....-.G..----...........                                     5060895
12        5273650   ..                                                            5273651
12        5599963   ......                                                        5599968
12        6523779   ..                                                            6523780
12        110649    ...                                                           110647
12        3287201   ...                                                           3287203
12        4947982   ...                                                           4947984
12        4955990   ...                                                           4955992
12        6022759   ...                                                           6022757
12        743669    ...                                                           743671
12        749684    ...                                                           749686
12        1616471   ...                                                           1616469
12        6505387   ..                                                            6505388
12        6390423   .C...TCT.T........A..A............                            6390384
                               \  \                                             
                               |  |                                             
                           CTGGT  T
12        1934362   ..                                                            1934361
12        2100719   ...                                                           2100717
12        3130787   ...                                                           3130789
12        3713315   ....GT..C....                                                 3713327
12        5184331   ...                                                           5184333
12        5428983   ....GT...TGA.....C...........                                 5429016
                                   \                                            
                                   |                                            
                               TCCCA
12        390509    ..                                                            390508
12        3599335   ..                                                            3599334
12        5664228   ........C....-.G.C..............                              5664192
                          \             \                                       
                          |             |                                       
                          T         GACAA
12        6364783   .....G..C.....A.A..C........                                  6364751
                               \                                                
                               |                                                
                           TCTTG
12        5141701   .....T..                                                      5141708
12        3121899   ......A.C.......AGCC..............                            3121865
                                  \                                             
                                  |                                             
                                  G
12        3834952   ......A....                                                   3834942
12        6498121   ......A.C...-.A.....A....A......                              6498091
2         7351582                        ....AA..A...A........CA..-............T  7351619
2         2135504                   .......................T..CACA.-............  2135457
                                                                               \
                                                                               |
                                                                           TTTTC
2         5071815   .....TA.C.....A.A...A.CA....AAA.G.....A..                     5071775
2         2130518   ...T.G.T.TTTTT.T......................                        2130555
2         3235253   .....T..C....GA.....G.A.......                                3235284
                                 \                                              
                                 |                                              
                                TG
2         226148    .....TA.CTG..T.G.GG..GA..C............                        226185
2         228999    .....TA.CTG..T.G.GG..GA..C............                        229036
2         1642084   .....T..CTG..C.T....A...A...AC....A...                        1642047
2         140478                      ...A...A.......A......T.CA...-...........T  140530
                                                                             \  
                                                                             |  
                                                                  GTTGCTTGGAGC
2         2074392                                                             ..  2074391
2         56229                               ......AA........AA...-...CA...G.G.  56196
                                                                               \
                                                                               |
                                                                               C
2         3880406   ...TGT..C....T.GCC.A.GG..............                         3880442
2         1329735   .....TA.C....                                                 1329747
2         136810                         .....G......A.........A...T.---------.C  136839
2         262910    .....T..C....TC.AC....A.....AA......                          262945
2         7337467                         .....A.....A........C....T.......T.G..  7337419
                                                                    \ \       \ 
                                                                    | |       | 
                                                                    C ACTAAG GGCC
2         38135                                  ...........C.CA...-...........-  38107
2         7324858   ..T...A..TC.TT.T........G.............T.TT..A..CAGG.T..C.---  7324782
                            \                               \                   
                            |                               |                   
                    CTGGTTCCCAATCCCTT                     ATT
2         2897958   ......A.-.T.G..-CC.AGCCC....AAAAAA.........A...-...C..------  2897908
2         6977427                        .....A......A........CA...-...CA.......  6977385
                                                                               \
                                                                               |
                                                                           TACTT
2         4405528                     ..A....................-G.A..G...........T  4405487
                                                      \                         
                                                      |                         
                                                      A
2         5670937   .....T..ATG..T......C...........                              5670968
2         7352906                        .........C.AA........CA..-...C........-  7352870
2         5928878                          ...A.G....A...A.....A...-....AA.T....  5928916
                                                                               \
                                                                               |
                                                                             TTA
2         7925384                 ..G..C.....G.A...A....GG..T......-.........G.-  7925427
2         5184329                           .....A............CA...C-....T.....T  5184295
2         2910801                        .....A......A........CA...-...........T  2910760
                                                                           \    
                                                                           |    
                                                                        GAGA
2         7124765                      .....................C......-..C......G.-  7124803
2         2034564                               ...A.A........AA...-...........-  2034535
2         24413                        .......A.....CA........CA...-......A..G.-  24451
2         5465005                ..G..G...C.GA...A.......A....A..---...........-  5465047
2         8031252                      .......A....C.A........CA...-...CA....G.-  8031214
2         109467                         .....A......A....A...CA...-.......---..  109501
2         7088362   ......A.C.C..T.....A..G......                                 7088334
2         5500182                   ..G.............AA......T.CA...------.C.C.C-  5500146
2         7040537                        .....A..C...A.........A...-.........G.-  7040501
2         55746     ...TGT..C....T.CC...A..G...                                   55772
2         2628748   .....TA.C..A....AA...A.G....                                  2628775
2         8221359   .....T..C..A.C.G...GC.C......                                 8221331
2         2312752   ......AAC.G..---.CCCA..CC.....A....C......CA.A.-.......G...-  2312806
2         3849581   ......A....A.T.G....G.....                                    3849556
2         2802438                        .....A......A........CA...-.........G.-  2802402
2         119312                         .....A...G..A........CA...-....A....G..  119274
                                                                               \
                                                                               |
                                                                               T
2         1887127                         ....C......A......A.C....-.........GC-  1887162
2         8357755                               .....A.........AA..-.......G...-  8357784
2         306466    ....GT..C.....G.ACA.......                                    306491
2         5189295                         .....A.....A...CA...CA...-...........T  5189259
2         3797313                               ...A..........CA...-...........T  3797283
2         6146652                        .....A.....CA........CAA..-...........T  6146689
2         2474713                       .....A.A.....A........CA...C-......---..  2474678
2         2477979                       .....A.A.....A........CA...C-......---..  2477944
2         12506                           .....A....A.A.......CA..-.......------  12476
2         1781163   ..AT.-..ANNNNNNNNNNC..................A.T..CA.......          1781113
2         5295002                          ...................CA...-.......G.G.-  5295036
2         265548    ...TG.ATCTG..TCT........--......AA........CA...-...G.....G.T  265604
2         7267450   ..T.GT..C...T.C.......A..                                     7267426
2         3294390                              ......A........CA.A.-...........-  3294360
2         7680906   ..T..T..C..                                                   7680916
2         7100186                   .................A........C....-...CT....G.T  7100144
2         7866      .....T..CT...C.T...............AA.....                        7825
                                          \                                     
                                          |                                     
                                       AAAA
2         3815905                        .....A......A...A....CA...C-........G.T  3815942
2         1637544                               .....A.........A.A-............T  1637514
2         3055028                               .....C.............-....--------  3055006
2         5219845                   ..........................CA...-....C....G.T  5219896
                                                        \                       
                                                        |                       
                                                TTTTCTGTC
2         7841316                        .....A......A.........AT..-...CC......T  7841279
2         3516603                           .........A........CA...-...........-  3516570
2         53342                                ......A........CA...-...G.......T  53373
2         5228055   ..T.GT..C.....C.A....                                         5228035
2         243701    T.....A.C.........A...                                        243722
2         420768    .....T..CA.T...T...A...                                       420790
2         3923981                                    .........CA...-.........G.T  3924006
2         3961854                         ...........A....A..T......-..C.......T  3961814
                                                                \               
                                                                |               
                                                             CTTA
2         6426856                    ........A......AA........CA...-.........G.T  6426897
2         7859108                         ....AC.....A.A.......A.A.-.........G.-  7859073
2         122480                            ...G...A..........CA...G...CA....G.T  122515
2         5928081                 .......AA...................AAA..C-........G.T  5928125
2         19467     ...TG.A.C.....AG....                                          19448
2         254554                              ......A.........CA..-..........G.T  254522
2         5194610                         .....A.....A........CA...-.........G.T  5194574
2         1454702                        .....A...AG.A....A...CA...-........C..-  1454666
2         2068717                                  ............A.A.-...........T  2068690
2         7317009   ......A.C.G...A.....                                          7317029
                                 \                                              
                                 |                                              
                                 T
2         8399528   ......AG.....T.T...                                           8399510
2         8407738   ......AG.....T.T...                                           8407720
2         2307929   .C.TGT....T....T..C....C...C..........                        2307966
2         7311374   ..T.TA.......T.T...A....A....AC.......T..                     7311331
                      \                                                         
                      |                                                         
                    GTG
2         2074311   .....T..CTGA.........A...A...A....GG.A.T.C.......             2074259
                                   \  \                                         
                                   |  |                                         
                                  CC CA
2         3300449                                     ........CAT..-...........T  3300425
2         7203179   ......A.C....T..                                              7203164
2         4014175                           .........A........CACA.-.........C.T  4014141
2         3198782   ....CT..C....C...                                             3198798
2         5252418   .....T..C....C..                                              5252403
2         7338611   ....C....GTT.CC.GCC.....AA.......A.......                     7338652
                       \                                                        
                       |                                                        
                       A
2         7151670                         ....A......A........CA...-.........G.T  7151634
2         3284400   ......A.A....C..                                              3284415
2         309061    .....T..C....T..                                              309046
2         3611405                   ....C....C................CA...-.........G.T  3611362
                                                           \                    
                                                           |                    
                                                           T
2         7421943   ......A.......                                                7421956
2         5641055   ...G.T..C.....                                                5641068
2         4491778                   ..........................CA...T.-.CA......G  4491736
2         7308306   .....T..C...                                                  7308295
2         1121339   ...TGT..C.....                                                1121352
2         2545207   ...TG.A.C....T..A..CA..C......A...                            2545174
2         6777943   ......A.C.....                                                6777930
2         1767337   .....T..C....-.......GCA....A...                              1767307
2         3267507   T..T.T..C....                                                 3267519
2         209564    .....G..C.......CA...A...A......G.....                        209603
                                 \                                              
                                 |                                              
                                TG
2         212424    .....G..C.......CA...A...A......G.....                        212463
                                 \                                              
                                 |                                              
                                TG
2         2073611   .....T..C.....GCA...A..A..A.....A........                     2073568
                                 \                                              
                                 |                                              
                               TCA
2         2354385   .....T..C....                                                 2354373
2         5552442   ......A.C.............                                        5552415
                                 \                                              
                                 |                                              
                            TGAAGT
2         207876    .....T..C....                                                 207888
2         6293144   .C.TG.A...G..-.TC.AGCCC.....A....A.........A...-...CA....C.T  6293087
2         3113886   ......A.C.....                                                3113899
2         1292895   .....T..C...AT.....C.......                                   1292867
                                   \                                            
                                   |                                            
                                  GC
2         5830972   ...T.T..C....                                                 5830984
2         1189123   ....G.A...G..                                                 1189135
2         7697666   ...TG...CTG...A...C.G..A........                              7697633
                                 \                                              
                                 |                                              
                                CA
2         331456    .....T..C....                                                 331468
2         1824118   ...TGT..C....-....A.G....                                     1824141
2         7333128                         ...........AC.......CA...-....A..T...T  7333164
2         2133267   ...TGT..C...T.G................                               2133303
                                  \                                             
                                  |                                             
                             GAGAAG
2         3294886   ..............                                                3294899
2         2576820   .....T..C....                                                 2576808
2         8130193   .....TA.C....                                                 8130181
2         7626477   ....G.A.....                                                  7626466
2         7631944   ....G.A.....                                                  7631933
2         7112546   .....T..C..........AA.....A..A.....                           7112506
                                  \                                             
                                  |                                             
                             TGGCTC
2         109587    ...------...AG.T.A......G..G..G..G......A..-ACA....G........  109639
2         7997510   ..T...A.C....                                                 7997522
2         3600543                           .....A...A.............-...CA....G.T  3600577
2         4386898   ......A.C....-.C..A...AA....                                  4386872
2         70805     ..T...A.C....                                                 70817
2         2444086   ......T.C....                                                 2444074
2         1674992   ......A.C...                                                  1675003
2         1677438   ......A.C...                                                  1677449
2         1682495   ......A.C...                                                  1682506
2         1692211   ......A.C...                                                  1692222
2         1696880   ......A.C...                                                  1696891
2         1699798   ......A.C...                                                  1699809
2         1996190   ..A..T..C....                                                 1996202
2         3577165   ........C....                                                 3577177
2         3942270   .....T..C....                                                 3942282
2         7352797   ........C....                                                 7352785
2         8094833   ...T..A.C...T.-.....C..A...A..                                8094861
2         3258299   ...TG.A....                                                   3258289
2         7201518   ......A.C...-..G.C....                                        7201498
2         8242156   ....G.A.C....                                                 8242144
2         3495494   .....T..C....T.G...G...G...G...G..........                    3495540
                                 \                                              
                                 |                                              
                             TTTGT
2         4840293   TG....A.....                                                  4840282
2         1718373   ......A.C....                                                 1718361
2         3329468   .....T..C...                                                  3329457
2         7250038                          ...................CA...-...........T  7250002
                                                 \                              
                                                 |                              
                                                 T
2         2542329                   ....A.....A....CGA.............-...CA....G.-  2542288
2         240836    .T......C..                                                   240826
2         3924078   ....                                                          3924081
2         1188103   .....T...G.C.T.....C.C.....A..                                1188132
2         8069963                     ...G.....A.....A.........A.-----..T..C.C..  8069999
2         5215229                ..T....A............A....A...CA.T.-....C......-  5215275
                                                \                               
                                                |                               
                                               AA
2         8206933   ........C.......G.C..........                                 8206965
                                \                                               
                                |                                               
                             CTTC
2         2207749   .....A..                                                      2207756
2         7315423   ......A.....                                                  7315412
2         154310    .....T...                                                     154318
2         7591452   .....T..                                                      7591445
2         5756964   .G...T.......                                                 5756952
2         7114590   .....TA.C....                                                 7114578
2         5171177   ...                                                           5171175
2         5664919   ......A..                                                     5664927
2         2051602   ........-.T.GC......A...A...A.....                            2051634
2         3185431   ---.TG...AG...........................                        3185393
                                \   \                                           
                                |   |                                           
                               TA  GT
2         3703454   .....T..                                                      3703447
2         523114    .....A..                                                      523107
2         3450855   .....T..                                                      3450862
2         1904420   ........                                                      1904427
2         30944     .....T..                                                      30937
2         3218059   ....C...                                                      3218052
2         3049752   ....TG...G.TG.....A.....G....G.....A..                        3049790
                            \                                                   
                            |                                                   
                            A
2         8338822   .....T..                                                      8338829
2         2902491   .....A..                                                      2902498
2         1637442   ..T..T...                                                     1637434
2         8098109   .....T..                                                      8098116
2         3282656   ........                                                      3282663
2         1695418   ...TGG..-..........                                           1695401
2         1703005   ...TGG..-..........                                           1702988
2         5896412                     ..............AA........CA...-....A....G.T  5896452
2         1717595   ..A.GT...G.CA...G.......G...G...G...                          1717632
                           \       \                                            
                           |       |                                            
                           C       G
2         828998    .....T..                                                      828991
2         1847654   ..T..T..                                                      1847661
2         3406248   T....T..                                                      3406241
2         8104922   .....T..                                                      8104915
2         68299     ........                                                      68306
2         246635    ....                                                          246632
2         248585    ......                                                        248590
2         4354464   .....T..                                                      4354471
2         7190517   .....T..-...GC.....AC...A.....                                7190489
2         4430294   ........                                                      4430301
2         1951650                                .....A...T...CA...-...........T  1951679
2         3220243   ...T..                                                        3220238
2         7084550   ...TGT...AG.G.GGC.............                                7084580
                           \                                                    
                           |                                                    
                           A
2         34540     ......                                                        34535
2         4133622   .....T..                                                      4133629
2         1195861   ......                                                        1195856
2         7444753   ......                                                        7444758
2         7797251   ......                                                        7797256
2         221338    ......                                                        221343
2         1476760   T.....                                                        1476755
2         3203710   .....T..                                                      3203717
2         7280844   T...T..                                                       7280850
2         120914    ....                                                          120911
2         2079515   ...                                                           2079513
2         146855    ...                                                           146853
2         395758    .....                                                         395754
2         2141179   .....                                                         2141175
2         7261632   .....                                                         7261636
2         360877    ..                                                            360878
2         2727759   ...G..                                                        2727764
2         6244780   ...AC.TGG.....C..G...........                                 6244810
                                  \                                             
                                  |                                             
                                 AG
2         8024729   .....T.......                                                 8024741
2         8357857   ...                                                           8357859
2         92917     T.AGG.T......                                                 92905
2         97592     T.AGG.T......                                                 97580
2         145786    .....-.TC....TC...AA.....G...A...                             145817
2         6256534   ...                                                           6256532
2         8190650   ......                                                        8190655
2         136919    ..T..                                                         136923
2         1347642   .....                                                         1347638
2         2123238   ...A..                                                        2123233
2         3054926   ...                                                           3054924
2         7226302   .....                                                         7226298
2         1966342   ...TGT..CTG.....G.G...................                        1966381
                                   \                                            
                                   |                                            
                                  GA
2         1200058   ...                                                           1200060
2         235078    ....TG.....A.C..CC.C................                          235036
                       \           \                                            
                       |           |                                            
                    TGAGG         GA
2         71406     ...                                                           71408
2         484667    ...                                                           484665
2         3439263   ...                                                           3439265
2         4070192   ...                                                           4070190
2         7624402   ......-....                                                   7624411
2         2383080   ...                                                           2383082
2         2652486   ...                                                           2652488
2         3275355   ...                                                           3275357
2         3599289   .....                                                         3599293
2         6435897   ...                                                           6435895
2         2359732   ........                                                      2359739
2         3243746   ....                                                          3243743
2         56116     ...                                                           56114
2         122587    ...                                                           122589
2         3371274   ...                                                           3371272
2         5727069                        .....A.....GA........CA...-.........G.T  5727106
2         65190     ..-.TG..C.....-..C...........                                 65164
2         242295    ...                                                           242297
2         3961742   ...                                                           3961740
2         5949617   ...                                                           5949619
2         7388859   ...                                                           7388861
2         252617    ....                                                          252620
2         2910253   ...                                                           2910251
2         4375894   ......A......                                                 4375906
2         46313     ........-.G..T.C.......                                       46292
2         3255468   ...                                                           3255466
2         7253753   ..T..G..C.....                                                7253740
2         7844065   ...                                                           7844067
2         4968599   ...                                                           4968601
2         165290    ........                                                      165297
2         2802329   ...                                                           2802327
2         7185415   ...                                                           7185417
2         7204993   ...                                                           7204995
2         7549373   ...                                                           7549375
2         329711    ...                                                           329709
2         2566288   ...                                                           2566286
2         8425401   ....C.A....-.TA...G......AA.....                              8425435
                       \                                                        
                       |                                                        
                    TGTG
2         5122973   ...                                                           5122975
2         7034806   .........                                                     7034798
2         3951618   .....T..C..                                                   3951608
2         5272380   ....                                                          5272383
213560    45        ..........T..--------.CC....A....A......T.CT...-......------  89
155680    1                                    ......A........CA...-.........G.-  31
56139     864                          ...C..A......A..............-.......---..  828
2036      25055                     ........A.......AA.........A...-.......-----  25092
2036      100375    .....TA.C....T..G....                                         100395
1891      78849     T.T...A.CTG..T.G.....GC...............                        78812
1891      100267    ...TGT...TG..T.T............                                  100240
1891      226888    .....T..C.G..T.CC...A.....A.....A.....                        226927
                                           \                                    
                                           |                                    
                                          AC
1891      155092    ..T.....C.....                                                155105
1891      11709     .....T..C..                                                   11719
1891      16437     .....T..C..                                                   16447
1891      59148     ..                                                            59149
1891      66484     ..                                                            66485
1891      2276      ...                                                           2278
1891      169319    .....                                                         169315
1891      233415    ...                                                           233417
1891      36493     ....                                                          36490
1571      367375                                                          ......  367370
1571      65461                          .....A......A........CA...-.........G.T  65424
1571      67999                          .....A......A........CA...-.........G.T  67962
1571      230197                    ...A...A...A...A........A.CA...-...........T  230239
1571      138415    ...TGA.......                                                 138427
1571      199982    ......A......                                                 199970
1571      310080    .T...                                                         310084
1571      180100                        ......A......A.............-...C.....G.-  180063
1571      131138    ....                                                          131135
1571      332468    ...                                                           332470
1525      306946                    .........G...G...G........CA.A.-........GG.T  306988
1525      19925     .....T..C...-....G.............C..                            19893
1525      27065     ...TG...C....C.....A..G..C..CA.G.....                         27029
1525      259365                          .........C...........A...T.....T.T.G.T  259413
                                                                    \ \       \ 
                                                                    | |       | 
                                                                    C ACCAAG GTCC
1525      47996                             .....A............CA.....-.........T  47962
1525      70702                          ...A.A......A........CA...-.....T...G.T  70665
1525      361722                                   ..A.........A..-........G.G.-  361696
1525      5058      ...T.T..CTG..T..A...A.....G..                                 5086
1525      154960                     ...............AAC.......CA...-...C-----..-  154925
1525      23713                          ..C..A......A........CAA..-.........G.-  23677
1525      417725                          ...C.A...C.A.........A...-..C......G.-  417760
1525      198052                                 ....A........CA.T.-.....A.....T  198023
1525      414957                                .....A........CA..--.........G.-  414929
1525      164968    ...TG.A.....TT....                                            164951
1525      164323    ..TA..A..........                                             164339
1525      217585                               ....A.......T.TCA...-.........G.T  217616
1525      246333    ......A.C....T...                                             246317
1525      141915    ....CT.GC.CC..G.-----CC....AA....A........CA...-..C...------  141864
                       \                                                        
                       |                                                        
                    TCTT
1525      207530    ...TG.A.C....-.....A...A..CA.......G.A.T.C.......             207577
1525      457887    .....TA...C......A.AA.A.....                                  457915
                                 \                                              
                                 |                                              
                                 A
1525      425695    ........C....                                                 425683
1525      159489    ......                                                        159494
1525      137224    ...TG.A......                                                 137236
1525      359866    .....T..C....-.C.....                                         359847
1525      259040    .....G..C....                                                 259052
1525      282653    ..T..T..G...T...A.....A..A....AA........T..                   282699
                            \  \                                                
                            |  |                                                
                          CTG  T
1525      194327    .....T..                                                      194334
1525      192877    .....T..                                                      192870
1525      357226    ..TG..A..T...------...C.....G....G.........A...-....A......   357175
1525      116999    ...T..                                                        117004
1525      47870     .....                                                         47866
1525      210750    ...                                                           210752
1525      23604     .....                                                         23600
1525      70573     .....                                                         70569
1525      81232     ...                                                           81230
1525      180247    .....T..C....                                                 180234
                     \                                                          
                     |                                                          
                     T
1525      357102    ...                                                           357100
1262      598419                      ...............CA.....C..A..C-...C-----..-  598453
1262      358620    ......A.C....                                                 358632
1262      48104     ......A.C....TA....G..G.....G..G..G..                         48140
1262      447425    ..TGGT..CA...-...CCC.AGC.......AAA....A....A..--......------  447475
1262      325507    ..T..G...GGC.C.....A..C.....                                  325479
                         \                                                      
                         |                                                      
                         T
1262      314813                         .....A......A........CA..-.....A....G.T  314776
1262      313071                         .....A......A......TG.A...-...........T  313034
1262      321816                              .......A........CA...C-..........T  321784
1262      333745                      ..C.....A......A.........A...-...CA...C..T  333705
1262      348       ......A..A..TT.T............G..G..G.....A.CT.--......T..TG.T  289
                                              \                                 
                                              |                                 
                                             GG
1262      394780                    ....A..A.......AAA.........A...-....A....G.-  394821
1262      492419    ..T..T..A.G..TC........-..........                            492387
1262      500174    ..T..T..CTG..T.T.......                                       500152
1262      211728                  ..C...A....A.CA.............CA...-...........T  211776
                                                      \                         
                                                      |                         
                                                   AAAA
1262      385688                                  ............CA.A.-.........G.T  385716
1262      97662                      ................A........CA..-............T  97706
                                              \                                 
                                              |                                 
                                            AAA
1262      611489    ........C.....                                                611476
1262      315613    G.....A....T...GG...G....G............                        315573
                                 \                \                             
                                 |                |                             
                                 T               GG
1262      55462     .....T..C.....-.....                                          55444
1262      126607                            ..................CA..-....CA......G  126641
1262      519506    .....T..                                                      519499
1262      494375    T..TG.A.C....T.........AA....                                 494404
                                \                                               
                                |                                               
                                C
1262      354839    ....T...                                                      354832
1262      6016      .....T..                                                      6009
1262      10042     .....T..                                                      10035
1262      538170    T....T..                                                      538177
1262      548565    .....T..                                                      548558
1262      122462    ........                                                      122455
1262      130068    ........                                                      130061
1262      414066    ......A.-.T.GC.........                                       414087
1262      480738    ...T.T..-.T.GC....C..G.....                                   480713
1262      627365    ......                                                        627360
1262      329815    ..GG.A.TCTG...GT.....G.G..............                        329776
                                        \                                       
                                        |                                       
                                       GG
1262      501100    ....TG....T.TT.C..........C..G......                          501143
                      \                   \                                     
                      |                   |                                     
                    TTGTG               AAA
1262      140559    .....                                                         140563
1262      578196                                 ....A.........A..-.......------  578173
1262      514507    ......                                                        514512
1262      243807    ...                                                           243805
1262      98287     ...                                                           98289
1262      63618     ...                                                           63616
1262      491612    ...                                                           491614
1262      369484    ...                                                           369486
1262      532171    ..                                                            532172
1262      274305    ....                                                          274302
1256      542213                       ...G...A...A..A.......GCA.A-........GTG..  542252
1256      551225                       ...G...A...A..A.......GCA.A-........GTG..  551264
1256      245450    ......A.C....TC.G......A.........A.G...........-...CA......   245391
                                      \                                         
                                      |                                         
                                     CC
1256      217825    ......A.C....TC..CC.....A........A.G...........-...CA......   217767
                                    \                                           
                                    |                                           
                                    G
1256      53166     ....TT..C....                                                 53178
1256      62257     ....TT..C....                                                 62269
1256      318926    T.....AGC.....                                                318939
1256      100647    ...                                                           100649
1256      173747    ...                                                           173749
1256      174103    ...                                                           174105
1175      489105                    ....C.....................GA.A.-...........-  489146
1175      210507    ....T.A.C.....                                                210520
1175      127806    .....TA.C....                                                 127818
1175      521342    ..-.TT..C........                                             521357
1175      532051    ..-.TT..C........                                             532066
1139      276861                    ..........................CA.A.TC......T.G..  276807
                                                                      \       \ 
                                                                      |       | 
                                                                CACTAAA    GGCC
1139      206109    ...AG...C.TA.T..G...CC.G.....                                 206081
1139      209667                            .....A...A........CA...-.........G.T  209701
1139      16912     .....T..C....                                                 16900
1139      325011    .....T..C....                                                 324999
1139      396574    ........                                                      396581
1139      414109    ........                                                      414116
1139      242972    ......                                                        242967
1139      357974    ......                                                        357979
1139      209989    .....                                                         209993
1139      507026    .....T..CT........A.......                                    507053
                                 \                                              
                                 |                                              
                                TA
1139      507897    .....T..CT........A.......                                    507924
                                 \                                              
                                 |                                              
                                TA
1132      268832                        ..G.....A....A.......C.A...TC.---------.  268802
1132      219683    ....G.A.G.G.---..A.A..GAG.C..C...A..C.....CA...-.......C...T  219628
1132      283811    ..A..T..                                                      283804
1132      230790    A..T.T.-....ATG..........C....C....C..                        230826
1132      177871    .                                                             177871
1132      190497    .                                                             190497
1124      585198                       ...C..A......A..............-.......---..  585234
1124      592191                       ...C..A......A..............-.......---..  592227
1124      631346                     ....................A....CA.C-..........CA-  631306
1124      629021                        .............AC......G.A..-.......------  628989
1124      456198                    ...A.............A.....G..CT...-.......G.G.T  456156
1124      690495    ......A.C....                                                 690507
1124      756961    .....T..C....                                                 756973
1124      3230      .....T..                                                      3223
1124      456084    ....                                                          456081
1124      467729    ....                                                          467726
1124      190008    ...                                                           190010
1119      476750    ...TGT..CTG..CCT.......A......A....GC.....CA...-...CA....G..  476684
                                                          \                    \
                                                          |                    |
                                                         AC               TACCTA
1119      530455                 ....A........................CA...-...........-  530499
1119      468415                    .....G.A.A...G...A........CA...-.......G.G..  468373
1119      388011    .....T..C.G...                                                387998
1119      3442      .....T..C....                                                 3454
1119      564543    .....T....G..                                                 564555
1119      64030     ...T..                                                        64035
1119      320046    ....                                                          320043
1062      542956                           .....A....A........CA.A.-....A......-  542922
1062      549359                           .....A....A........CA.A.-....A......-  549325
1062      561803    ...                                                           561801
1062      12625                         ......A......A........CA..-..........G.T  12663
1062      18858                       ..C....CA......A.......GCA...-.........G.-  18897
1062      820162                         .....C......C....A...CA...-.........G.T  820199
1062      102368    ......A..TG..-.C...A.......                                   102343
1062      391514    .....T..CT....                                                391527
1062      352732    ..T......T..                                                  352721
1062      654523    .....T..-.C.AC..G..C.AA..........AA....                       654486
1062      100463    ...                                                           100461
1062      34786     ........                                                      34793
1062      684091    ......A.......                                                684078
1062      686626    ......A.......                                                686613
1062      366656    ......                                                        366651
1062      461391    ......                                                        461386
1062      592198    T.....                                                        592203
1062      331053    ...                                                           331051
1062      71426     ..                                                            71427
1041      749030                                                             ..G  749032
1041      486712    T...G...C.G......                                             486695
                                \                                               
                                |                                               
                                C
1041      779809                    ...A...A...G...A..........CA...-...CA....G..  779856
                                                                              \ 
                                                                              | 
                                                                          CTGCT
1041      560224                         .....A..G...A.........A...C-----..C.C..  560191
1041      772122                        .....A....A...........-----..A.-.....C..  772155
1041      746022                       .....A........A.C.....TCA...-...G.....G.-  746060
1041      125187                     ....AC...................CA..-....CA....G.T  125232
                                                      \                         
                                                      |                         
                                                   CAAA
1041      265541    ......ATC....C..C.A..........C....AA.G.T.C.......             265593
                                        \                                       
                                        |                                       
                                     AAAC
1041      201686                              .....A..........CA.......CA..C...T  201719
1041      210148                              .....A..........CA.......CA..C...T  210181
1041      794348    ...TGT..C.....                                                794335
1041      736685    ......A.C....                                                 736673
1041      23753     ....TT..C....T.T...G.G.C........                              23722
1041      25818     ....TT..C....T.T...G.G.C........                              25849
1041      617392    ........C.....C...G...AC....                                  617420
                                \                                               
                                |                                               
                                C
1041      813764    ........                                                      813771
1041      560115    .....T..                                                      560108
1041      779939    ........                                                      779946
1041      95888     .....                                                         95884
1041      125304    .....                                                         125308
1041      592915    ....                                                          592912
1041      98713     ...                                                           98715
1041      693757    ......A....A..                                                693744
1033      366479                        ..........A..A........CA...-...CA....G.-  366516
1033      309775                         ....AA......A......A.CA.A-....C.......T  309812
1033      46632                          .....A......A........CA...-.........G.-  46596
1033      101840                         ....AA......A........CA...-........TG.T  101803
1033      598234    ...TGT..C...AT..GA...A.....A....A....                         598198
1033      759722                  ......A....A.......A............TC.........G.C  759666
                                                      \       \       \       \ 
                                                      |       |       |       | 
                                                      A       C  ACTCCA     GCC
1033      370175    ...TGT..C.G...GC...GC.C.G....G.....                           370141
1033      437954                          ...A......A..........A...T.-.CA......T  437918
1033      366588    ......                                                        366593
1033      281116                  ......AC..A...A....A........CA....GGG.-..C.C..  281160
1033      288004                  ......AC..A...A....A........CA....GGG.-..C.C..  288048
1033      595329                                .....A........-.A.........------  595305
1033      104314                      .....A.........A.........A.A-....CA....G.T  104354
1033      50855                        ..A....A......A........CA..-..........G..  50899
                                                                              \ 
                                                                              | 
                                                                          GTGCT
1033      311877                    .....A..C..AA.....A.......CA..-..........G.-  311836
1033      834440                         .....A......A....C.-.GC.............G.T  834403
1033      383780                                .....A......A.CA...-......C..G.T  383750
1033      838500                          ....G.A....A...A....CA...-...CA..G.G.T  838464
1033      150064                         .....A......A........CAA..-.........G.T  150101
1033      144868                         .....A......A........CAA..-.........G.T  144905
1033      281236    TG....A.C.G...A...C...C...C...C...C....                       281277
                                \                                               
                                |                                               
                              CTC
1033      288124    TG....A.C.G...A...C...C...C...C...C....                       288165
                                \                                               
                                |                                               
                              CTC
1033      594281    ....G...C....                                                 594293
1033      120590    ....C...C....                                                 120602
1033      216916    .C....A.....                                                  216927
1033      499098    ...TG.A.....G...A..C..............                            499132
                                \                                               
                                |                                               
                                T
1033      47789     ........C....                                                 47801
1033      280683    ........                                                      280676
1033      287571    ........                                                      287564
1033      437826    ..T.TT....                                                    437817
1033      386274    .....T..                                                      386281
1033      378908    .....T..                                                      378915
1033      379347    .....T..                                                      379354
1033      805397    .....T..                                                      805390
1033      333061    ......                                                        333066
1033      79109     ......                                                        79104
1033      319935    ......                                                        319940
1033      873600    .......                                                       873594
1033      15370     .....T.-..T.GC..AA.....A....                                  15396
1033      644643    .G....                                                        644648
1033      363354    .....T..                                                      363347
1033      455349    ........                                                      455342
1033      424894                        .....A......AA.........A...-...........T  424932
1033      829508    .....-....-.G..C.....                                         829526
1033      183448    .....                                                         183452
1033      778094    ....                                                          778097
1033      747911    ....                                                          747908
1033      570860    ...AC.TG...........                                           570879
                                \                                               
                                |                                               
                                C
1033      838383    ...                                                           838381
1033      192560    ....TG...T.--..C......C...............                        192603
                       \              \                                         
                       |              |                                         
                    TGTGT           GAA
1033      309883    .....T..                                                      309890
1033      300743    ...                                                           300741
1033      363253    ...                                                           363255
915       542240                                                              ..  542241
915       609773                       ......CA.A....A...A.........-.......C.G.T  609734
915       605557                       ......CA.A....A...A.........-.......C.G.T  605518
915       256729                                                      .......G.-  256721
915       666532                       ..G....................CA...-....AT..T---  666568
915       80412     ....TG.....CA..GC.........A.A....A...AA...CA...-......------  80478
                                        \                                       
                                        |                                       
                           TCCATCCCCAGCCC
915       80297                         ......A.A....A...AA...CA...-.........G.T  80335
915       1000370                             .......A.........A...-...........T  1000338
915       965520    .....T..C....C....C...............                            965559
                                   \                                            
                                   |                                            
                              CTGAGC
915       46255     ....                                                          46258
915       80561     ....TG.....CA..GC.........                                    80586
915       920546    .....T..                                                      920539
915       929147    .....T..                                                      929140
915       568627    T.-...A.C.G.......C.......                                    568603
915       570529    .....                                                         570525
915       948157    T...                                                          948154
915       262425    ......                                                        262430
915       229801    ...                                                           229803
915       235556    ...                                                           235558
915       253022    ...                                                           253024
915       509336    ....TT..C....                                                 509324
889       966967                     .......................C-.AA.CTG...AGAGTT.C  967008
889       855288                    ....A.....A.....................CT....AG.G.T  855233
                                                      \                \      \ 
                                                      |                |      | 
                                                    AAA            AAAGT   GGCC
889       954037                                .......A..........-....C-----..-  954013
889       861358                                                            ...T  861355
889       263780                    ....AA.A.............A....CA...-.........G..  263827
                                                                               \
                                                                               |
                                                                           TGCTT
889       248168                      .....AA.A.A........A....CA...-.........G..  248213
                                                                               \
                                                                               |
                                                                           TGCTT
889       253704                      .....AA.A.A........A....CA...-.........G..  253749
                                                                               \
                                                                               |
                                                                           TGCTT
889       256633                      .....AA.A.A........A....CA...-.........G..  256678
                                                                               \
                                                                               |
                                                                           TGCTT
889       533426    ......A.CTG..T.....A...A.......                               533456
889       273693                      .....AA.A.A........A....CA...-.........G..  273738
                                                                               \
                                                                               |
                                                                           TGCTT
889       442027                         .....G......A...........--..........G.T  441991
889       962245                           .....A....AC.......CA.--..........G.-  962278
889       12197                           ....CG.....A........CA...-.........G.T  12233
889       996608                           ...A...C..A........CA..-..........G.T  996643
889       908994    ......A.C.....C..G..                                          908975
889       868208                              .....A..........CA...-.........G.T  868176
889       453385                        ......A......A......A.CA...-...........T  453347
889       448253    .....T..C......C..                                            448236
889       388600    ..A...A.C..A.------.CCC..C..A....AC.......CA...-.........G.T  388652
889       1050822   ........C....                                                 1050810
889       172318    .G...T..C....                                                 172306
889       256186    ....G.C.C....                                                 256174
889       266265    ....G.C.C....                                                 266253
889       276175    ....G.C.C....                                                 276163
889       196141    ...A.T..CT....G....C...                                       196118
                                 \                                              
                                 |                                              
                                 T
889       240257    ..T......                                                     240265
889       437093    .....T..                                                      437086
889       838708    .....T..                                                      838701
889       828945    ......A..                                                     828953
889       955559    ....G...                                                      955566
889       522827    ......A.-.G.G..C...G...G.G.A...A...A..                        522863
889       1023728   .....A..                                                      1023721
889       967088    ........                                                      967095
889       868084    ......-.C.....                                                868072
889       186       ......                                                        181
889       1022423   ...                                                           1022425
889       532544    ......                                                        532549
889       508842    ......                                                        508847
889       532010    .....                                                         532006
889       649502    ..A...                                                        649507
889       108040    ...                                                           108038
889       484317    ...                                                           484319
889       72410     ........C...                                                  72399
889       74243     ........C...                                                  74232
889       205425    .                                                             205425
889       967824    ...T.T.....A....A..C............                              967860
                                 \                                              
                                 |                                              
                             CAGAA
889       492897    ..                                                            492896
889       1040910   T....T..C...                                                  1040899
833       460833                       .....A......A....G...C.-...CC..A.--...G.T  460796
833       463945                       .....A......A....G...C.-...CC..A.--...G.T  463908
833       622401    .....T..C....C.T....AGAA.....C....AG.........                 622446
                                                           \                    
                                                           |                    
                                                           T
833       573097                     ..C.....A.......A........C....-......------  573062
833       128059                               ....A..........CA...-.........G.T  128090
833       622282    ...TGT..C.....A.......A....                                   622308
833       621060                    ........A....A....A.....A.ACA.AG.......-----  621100
                                         \                                      
                                         |                                      
                                        AC
833       609702                           .....A....A.......G.ACA.-....A.....--  609669
833       431100    ....C.A.............A....A.A....------....CA...-...........-  431042
                      \       \  \                                              
                      |       |  |                                              
                    ATGAG     C  C
833       641360    .....T..C....TC......                                         641380
833       559178                    ..A...A...A...A...A.......CAA..-.......C...T  559136
833       757370    ...TG.A.C.....AG....                                          757389
833       681681                               .....AAA........A.T.-...........T  681712
833       204023    ......A.C....                                                 204035
833       872099    ..T..T..C...                                                  872088
833       385703                                 ....A.........A...G.........G.-  385674
833       206996    ........                                                      207003
833       594610    ........                                                      594617
833       434356    .....A.-..C.GC...GC...C......                                 434383
833       796291    ......                                                        796296
833       353395    ......                                                        353400
833       484542    ...                                                           484540
833       1015162   T..                                                           1015164
833       1024003   T..                                                           1024005
833       543067    ...T..A......                                                 543055
833       19900     ....                                                          19897
833       631034    ...                                                           631036
833       338116    ...                                                           338114
833       990628    ...TGT..C........G..C.............                            990592
                                 \                                              
                                 |                                              
                               TCA
833       444941    ...                                                           444943
833       257718    ...                                                           257716
833       699248    ...                                                           699250
833       704127    ...                                                           704129
775       217986    ........C....CA........................T.C.......             218036
                                                          \                     
                                                          |                     
                                                         TG
775       128101                       ..A....A......A....A...CA...-...........T  128062
775       182424    ......A.C...TT..GAA......                                     182448
775       119513                          .....A.....A...G....CA.A-..........GCT  119477
775       638883    ......A......                                                 638895
775       706702    .....T..C...                                                  706713
775       987681    ......A.C....G.....C.C.G...C..                                987651
                                 \                                              
                                 |                                              
                                 G
775       741671    .....A..                                                      741678
775       108113                        .....AC......A...........A-....CT......T  108075
775       109171                        .....AC......A...........A-....CT......T  109133
775       165759    ..                                                            165760
766       782817                      .....C.C.......C....A.TT.T.A..-----.A.C..T  782781
766       1056795                     ...............A....A...CA..--.T.......G.T  1056834
766       704908                         ..G..A......A.........A..-----.T....C..  704941
766       1124399                    ...............AA........CA..-...........CT  1124440
766       836641    .....A..C.T.TT...AAAC.....G....                               836671
766       499845                         .....A.....AA.........A...-.........G.-  499809
766       459964                         .....A.....A..........A.A.-......C..G.-  459928
766       347302    T....T..C....-----------..A......A.........A...-...........T  347349
766       268403                         .....A......A........CA...-....A..T.T.T  268440
766       899254                        ....A.A.A....A...A.....A...-.....T.....T  899292
766       901490                         ..C..A......A........CA...-...A.......-  901454
766       518967                                                  .............T  518980
766       72266                          ..........CAA........CAA..-...CA....G.T  72229
766       859632    ...TGT..C.....                                                859645
766       937360                    ...A.....A.......A........CA...-....A....G.T  937402
766       1056926   ....GT..C...T..                                               1056940
766       791211    .T..T.A.CTG...............C.GGC.C..........                   791255
                                 \      \                                       
                                 |      |                                       
                                 T      A
766       97602                   ..G.....AA.....G.A........A.CAA..-.......---.T  97561
766       355182    .....T.TC...-T.........                                       355203
766       487685    T.....A..-G..G.T.....A.G...                                   487660
766       349819    .....T..                                                      349812
766       459855    .....T..                                                      459848
766       695579    .....T..                                                      695586
766       699990    ........C..........GC...C..                                   700018
                           \     \                                              
                           |     |                                              
                           T     A
766       72157     ..G..T..                                                      72150
766       764873    T....T..                                                      764866
766       599879    ......                                                        599884
766       462883    ......                                                        462878
766       287293    .....                                                         287297
766       233881    ...T..                                                        233876
766       451108    ......                                                        451113
766       320603    .C..                                                          320606
766       632898    ...                                                           632896
766       1133067   ....                                                          1133064
766       899367    ...                                                           899369
766       12103     ....TG.....T.T..AC............                                12135
                       \      \                                                 
                       |      |                                                 
                      AT      A
766       519052    ...                                                           519054
766       986692    ...                                                           986694
766       622924    ...                                                           622926
766       406405    ...                                                           406407
766       425109    ...                                                           425107
766       382500    ........                                                      382507
748       1056655                        .....A......A........CA..C--........G.T  1056691
748       595084                        .....AA......A........CA...-.........G.T  595046
748       314820                         .....AC.....A.......TCA.A.-...CA..G.G.T  314783
748       360111    T..AGT..C.T..--TCCCCC.....A......A........CA...-..-------.C.  360062
748       842505                     ...A............A........CA...T---------..C  842538
748       1221297   ...TG...C.G..-----------..AG.....A........CA.A.----.C.C.----  1221337
748       278551    ......A.A.....                                                278564
748       726049                                                              ..  726050
748       1202783   .....T..C...                                                  1202794
748       1208785   .....T..C...                                                  1208796
748       394953                        .....A.......A........CA.T.-.........G.-  394916
748       636730    ......A.C....T.G..A..AAC.A.C......                            636697
748       108226                    ....G...AA................CA...-...........T  108184
748       104682                    ....G...AA................CA...-...........T  104640
748       109007                    ....G...AA................CA...-...........T  108965
748       589754                         .....AG.....A........CA...-...--...C---  589722
748       1162153                            ...C.A...........CA...-.A.......G.-  1162185
748       713574                         .....A......A........CA..-.....C......T  713537
748       672706                        ......A......A........CA...-......A..G.T  672744
748       680921    .T...T.GC.....CT...A..C....A...                               680951
748       683873    .T...T.GC.....CT...A..C....A...                               683903
748       686233    .T...T.GC.....CT...A..C....A...                               686263
748       636833                                                 ...C...........  636814
                                                                               \
                                                                               |
                                                                           TGCTG
748       314229                        ......A......G........CA...T.......T.C-.  314184
                                                                    \ \         
                                                                    | |         
                                                                    C ACTAGG
748       600564                       ..A...A......A..........A...G-..CA..---..  600600
748       315483    ......T.C....CCCAA.CC....G.AA....-----....CA...-...........G  315536
748       718411    ...                                                           718409
748       721834                             ....AA..........GCA...-...........-  721802
748       1004651                           ....A..G.A........CA...-.........G.-  1004684
748       865740                          ....A.......A........A...-...CA.C..G.-  865775
748       834290                        ......A.G....A........CA...-.........G..  834332
                                                                               \
                                                                               |
                                                                            TTCT
748       768984                        ......................CA...-.........G.T  769022
748       643477    ........C....T.T..CC...G...                                   643451
748       44213                         ......A......A........CAA..-.........G.-  44250
748       3094                   .......AGG.CC.....A..........CA...-...CA......-  3050
748       259036                        .....GAA.....AC.......CA...-...........-  259073
748       1213000                       ...C.A.......A...A....CA...-.....G...G.T  1213038
748       820189                         .....A......A.........A..--.........G.T  820225
748       642775                      ....A.C.A......A..C.....CA..-..........G.T  642815
748       568943                         ....A......A.........CA...-...CA......T  568980
748       923561                         .....A......C........CA.A.-...........T  923598
748       446510                         ..C..A......A........CA...-...CA....G.T  446547
748       970236                         ............C........CA...-...CA....G.T  970273
748       1102999                                                ..............-  1102986
748       740858    .....T..C....T.T...                                           740840
748       750080    .....T..C....T.T...                                           750062
748       884391                          .....A.....A........CA..-....CC......-  884426
748       938039    ...AGT..C....TG....                                           938057
748       939945    ...AGT..C....TG....                                           939963
748       503881                    ........C........C........CA...-...C.....G.T  503927
                                               \                                
                                               |                                
                                            CACC
748       702971                     .........G.A....A...A.....A...-...CA..G.G..  703013
                                                                               \
                                                                               |
                                                                               T
748       1060249                     ....C....C..............CT...-...C.......T  1060292
                                                      \                         
                                                      |                         
                                                    AAA
748       331332                  .....A...A........AA.........A.A.-......G..G.T  331376
748       738445    ...TG.A...G..C........                                        738423
                                   \                                            
                                   |                                            
                                   G
748       747295    ...TG.A...G..C........                                        747273
                                   \                                            
                                   |                                            
                                   G
748       838774                    .....AA.G.................CA.A.-.........G.T  838816
748       1004541   ......A.C.G..T...G..C.CA...G.....A....                        1004580
                                   \                                            
                                   |                                            
                                  GA
748       628676    .....T...TG..-.C..A......                                     628653
748       702374    ....GT....G...A..........                                     702345
                                 \                                              
                                 |                                              
                             TAAAA
748       1183820   A..A.AA......-.T..C.G......CC..CCC.......C.....               1183774
                                                            \                   
                                                            |                   
                                                            T
748       880970    ......A.C.....                                                880983
748       1111203   ...........-....A......................CAC.......             1111265
                          \        \                                            
                          |        |                                            
                    ACCTGGCTAG TCTTG
748       775712    ....G.A.C.....AC.G........A....                               775745
                                \                                               
                                |                                               
                              CTC
748       705357    ...T....C...                                                  705346
748       894935    ..                                                            894936
748       884222    ......A......-....AC...........A.AG..AT.....                  884269
                                    \                                           
                                    |                                           
                                CCCAG
748       652040    ......A.C....                                                 652028
748       654447    ....GT.......                                                 654435
748       657772    ......A.C.....G.....ACA..A.....                               657803
                                 \                                              
                                 |                                              
                                 A
748       18478     ..G......G.....C.....                                         18453
                          \                                                     
                          |                                                     
                      ACCCA
748       245960    T....T..                                                      245953
748       724282    ......A..                                                     724290
748       1222067   .....G..                                                      1222074
748       889606    ....G...-.T.GTG......G...A....                                889578
748       451719    ......                                                        451724
748       504629    ..TT...-.....T..G...C..C..C..C........                        504592
                               \                                                
                               |                                                
                               G
748       894529    .T..G...                                                      894536
748       454103    ....CTA......T.G.....G....A..                                 454131
748       504348    ..TT...-.....T..G...C..C..C..C..C.....                        504311
                               \                                                
                               |                                                
                               G
748       883419    ........                                                      883426
748       1213110   .....A..                                                      1213117
748       849895    ......                                                        849900
748       390947    ........                                                      390954
748       1162260   .C....C..T.C.T.T.C....C.............                          1162297
                            \                                                   
                            |                                                   
                           AG
748       1224355   ....T.-.C.T.GC.C....CC...C....G....                           1224388
748       1224967   ....T.-.C.T.GC.C....CC...C....G....                           1225000
748       314099    ......                                                        314094
748       468979    ......                                                        468974
748       469858    ......                                                        469853
748       1134628   ......                                                        1134633
748       44321     ......C..GG..T.C....C....                                     44346
                          \                                                     
                          |                                                     
                          A
748       787845    ............G.-.....A..........                               787883
                       \  \   \                                                 
                       |  |   |                                                 
                    TGTG  A TAAA
748       776678    ............G.-.....A.........                                776715
                       \  \   \                                                 
                       |  |   |                                                 
                    TGTG  A TAAA
748       798549    ............G.-.....A.........                                798586
                       \  \   \                                                 
                       |  |   |                                                 
                    TGTG  A TAAA
748       600675    .....                                                         600679
748       1097559   ..T..G...                                                     1097551
748       357917    ...                                                           357915
748       865846    ..G...T.C......                                               865861
                          \                                                     
                          |                                                     
                          T
748       645537    .....                                                         645533
748       1168197   ......                                                        1168192
748       286151    ....                                                          286154
748       518754    ......A.C.......G.........C..                                 518786
                                 \                                              
                                 |                                              
                              TTTG
748       522868    ......A.C.......G.........C..                                 522900
                                 \                                              
                                 |                                              
                              TTTG
748       824788    ....                                                          824791
748       81487     ....                                                          81484
748       923670    ......                                                        923675
748       923897    ...TG.T.C.......G.....................                        923936
                                 \                                              
                                 |                                              
                                TT
748       762032    ...                                                           762030
748       153114    ...                                                           153116
748       1253534   ...                                                           1253536
748       36711     ...                                                           36709
748       797492    ..                                                            797493
748       95674     .....T..-....TA..C...                                         95655
748       98170     .....T..-....TA..C...                                         98151
748       984597    ...                                                           984599
748       861842    ...G....                                                      861835
748       20304     ....CA...G.....C.....                                         20284
                    \                                                           
                    |                                                           
                    AGCA
748       670490    ...A..-.AATT....A.....C....                                   670515
663       1132227                                  ..A...A....CA...-.......G.G.G  1132254
663       332461    ....GT...G...                                                 332449
663       1148345   ....G...CTG.T.C.C..GG....C...C...C...                         1148381
663       33185                   ....A.......A...............CA..---...------.T  33222
                                                     \                          
                                                     |                          
                                                     A
663       74505     ........C..--..C.CC.....AAA......A........A...--....A....G.T  74560
663       646136                         .....................CAA..TC.---------.  646107
663       89874     ...G.GC..GGC.C..GCCC.....AAAA....A........CAA..-......------  89821
                       \                                                        
                       |                                                        
                       T
663       768460                    ........................A.CA...........T..G.  768510
                                                                       \        
                                                                       |        
                                                                 GCTAAGT
663       702558                      ......AC..A.............CA..CT.AGG..CTC.C-  702598
663       55883                        .....A......AAA........CA...-...G...C...-  55921
663       60993                        .....A......AAA........CA...-...G...C...-  61031
663       68013                        .....A......AAA........CA...-...G...C...-  68051
663       1186425                        .....G.A....A...A....CA...-.......G.G.T  1186462
663       586445                    ..C.............AA...G....CA...G.T....C..G.T  586488
663       12609     ........CT...T.G.......                                       12587
663       1379269   .....T...TG..TA..G......                                      1379246
663       33702                   .....A..C....A..A..A......A.CA..C-.........T.T  33658
663       652775                            ....A..C.G....C...CC...-.........G.G  652741
663       48974                     ....A.....A...............CA..T-...........-  48930
                                                      \                         
                                                      |                         
                                                    AAA
663       450847                          .....A....CG........CA...-.........G.T  450883
663       266904                             .....A...........CA...C-........GC.  266937
663       1103601   ....G...C.G..T....A..A..A..A..............CA..-............G  1103538
                                   \                                            
                                   |                                            
                               TTATT
663       538417                    .....A..A........A...A....CA...-...C.....G.G  538459
663       1300211                        ...C.A......A........CA...-...CA......T  1300174
663       1340013                        ...C.A......A........CA...-...CA......T  1339976
663       344477    ...TG.A.C.G...-............                                   344502
663       177599    ........                                                      177606
663       356464                       .................C...TT......-.AG.G.--C.C  356503
                                                     \                          
                                                     |                          
                                                    AA
663       936435    ........C..C..                                                936422
663       1262636   ........C.C...                                                1262623
663       376980    ....G...C.G...                                                376993
663       403581    .....T....G..                                                 403593
663       471390    ....G.A.C....                                                 471402
663       949031    .....T.AC....                                                 949019
663       955000    .....T.AC....                                                 954988
663       18154     ........C....                                                 18142
663       376253    .....G..C...                                                  376264
663       20725     ....TG...T...T.T...A....A....A.......                         20762
                           \                                                    
                           |                                                    
                           C
663       19135     ........                                                      19142
663       10990     ..T.....                                                      10997
663       1399738   ......                                                        1399733
663       501286    ...........C..C.A......                                       501259
                          \                                                     
                          |                                                     
                      ATCCT
663       28095     ......                                                        28090
663       998746    ......                                                        998741
663       346808    ....T...                                                      346801
663       751752    .....                                                         751748
663       39907     .....                                                         39911
663       260317    ..........--..A..C..G.............                            260353
                       \  \                                                     
                       |  |                                                     
                      TG CTA
663       466866    ....                                                          466863
663       589072    ...                                                           589070
663       764412    ...                                                           764414
663       415986    ....                                                          415989
663       581731    ....                                                          581728
663       1147187   ....                                                          1147190
663       336073    ....                                                          336076
663       1371288   ........C....                                                 1371276
663       1220920   .                                                             1220920
663       21571     ....                                                          21568
663       475682    ..                                                            475681
663       487774    ...                                                           487776
663       663364    ...                                                           663362
663       1074544   ....                                                          1074547
663       1126653   ...                                                           1126651
663       1374129   .                                                             1374129
651       1343124   ...TG...C....C..G..GA.G...........                            1343091
651       551522                    ..........C..............GCA...-....A....G.T  551566
                                                      \                         
                                                      |                         
                                                     AA
651       814376                               .....A...C.....CA...-.........T.-  814406
651       619957                                                              ..  619956
651       1035410                              ......A.......G.A...-.....T....CC  1035378
                                                                             \  
                                                                             |  
                                                                             G
651       1242960                       ......A......A...A....CA..T-...........T  1242922
651       144543                         ...A...A....A.........A...-......C-----  144511
651       144434    ....GT..CTG..T.C.....C....AG....                              144403
651       575245    ......A..TGA....AC...G..C....                                 575217
651       262946                       .....A.......AA........CA...-...CA.....G-  262908
651       563563    .....T..C....T..AA...AG.....                                  563590
651       209561                                .....A........CA...T.-.......G.T  209591
651       715660    .....T..C....C.C...                                           715642
651       434756    ......A.C....T..                                              434741
651       734919                           ...A......A..C..T...A...-.........G.T  734954
651       736450                           ...A......A..C..T...A...-.........G.T  736485
651       371949    ......A.C.CA.-.G.G...CA........                               371920
651       1218823   ...AGT.......                                                 1218811
651       1293930   .....T..C....                                                 1293942
651       1027823   ........C..                                                   1027813
651       1213953   ......A.C...                                                  1213964
651       619876    A........-G..T..GA.....A.C....                                619848
651       69294                              .....A....C.........C-.........T..-  69326
651       1242830   .....T..-.T.GC.........C..                                    1242806
651       687832    .G...T..                                                      687825
651       689197    .G...T..                                                      689190
651       987067    .....T..                                                      987074
651       989439    .....T..                                                      989446
651       1118927   .T...T..                                                      1118934
651       672077    ........                                                      672070
651       239638    ..T.....                                                      239631
651       100840    ....G.T.-..TTT..G..C.........C........                        100801
                                            \                                   
                                            |                                   
                                          ACC
651       1128868   .T...T..                                                      1128875
651       153386    .....T..                                                      153393
651       495203    ......                                                        495208
651       510050    ......                                                        510055
651       331679    ......                                                        331674
651       341643    ...                                                           341645
651       116303    ......                                                        116298
651       342098    ..-..G..C....                                                 342109
651       319987    ..A...                                                        319982
651       784179    ......                                                        784184
651       293460    ....                                                          293457
651       561869    ...                                                           561867
651       764846    .....                                                         764842
651       353797    ...                                                           353795
651       300574    ...                                                           300576
651       360158    ..                                                            360157
651       377571    ..                                                            377570
651       404577    ...                                                           404575
651       1383432   ...                                                           1383434
642       505848    ....T.T.CTG..TGC.G...G..C............                         505812
642       711800                             .............T.A..TT........G.T--..  711767
                                                                     \          
                                                                     |          
                                                                     A
642       697907                               .....C..........A.----..........T  697879
642       718749    ....TG....CC..C.CAC.....A......A....--..A.CA..........------  718805
                       \                                                        
                       |                                                        
                    TGTCC
642       1318698   ......A.C.....G.GAA......                                     1318674
642       820931                          .....A..C..A........GA...-....A......-  820966
642       726573                          ....................CA...-.........GGT  726609
642       1012596   ......A.C....                                                 1012608
642       944736    T.......C....                                                 944724
642       697636    .....T..C.....                                                697623
642       1083570   ........                                                      1083577
642       147687                         .....A......A..C.....CA...-...........-  147651
642       697807    ..T..T.....                                                   697797
642       538413    .....G..                                                      538406
642       456572    ....TG....G.T..C...G....A.......                              456608
                       \                                                        
                       |                                                        
                    AGCAT
642       658582    ..T...                                                        658577
642       676416    ......                                                        676421
642       960441    T....                                                         960445
642       1216813   .....                                                         1216817
642       736729    ....                                                          736726
642       710558    .....T..C.G..T.......CA.........                              710591
                     \           \                                              
                     |           |                                              
                     A           T
626       912132                      ....C.A.....CA....A...C.---.........------  912164
626       917924                      ....C.A.....CA....A...C.---.........------  917956
626       82710     ...TG...C....                                                 82698
626       137564    .....T.TC....                                                 137552
626       469444    ..T...A.CTG..T......G...G......                               469414
626       1019374   AC....A.C....T.G.A........C..                                 1019402
626       1027090   AC....A.C....T.G.A........C..                                 1027118
626       299369    ......A.C....--------....A.......A......A.CA...-......------  299413
626       1019261                    ...A.....AC...G.A........CA..C-...........-  1019301
626       1026977                    ...A.....AC...G.A........CA..C-...........-  1027017
626       12386     ..TGG...C....T.C.C.....                                       12408
626       1205123   ...A.T..C.....C.....AAAA...A......A.......CA.A.-----T..C....  1205061
                                 \                                              
                                 |                                              
                          TAGTTAAA
626       1167282                        .....A......A........CA...-.A.CA....G.-  1167246
626       567033                            .........C........CA...-..A....GTG.T  567067
626       1371845   .....T...TG.....                                              1371860
626       585218                         .....AA.....A........CAA..-..........G-  585182
626       587580                         .....AA.....A........CAA..-..........G-  587544
626       994269    .....T..C....                                                 994257
626       995847    .....T..C....                                                 995835
626       1322217   ...TGG...AG.....G..                                           1322199
626       810695    ....G..A.......G..                                            810678
626       1191431                     ........................CTA...-........G.T  1191391
626       995956                        ....AG.......A........CCT..-...........-  995919
626       1216748                        .....A.....CA........AA...-...........-  1216712
626       707417                      ...A.........AAA......A..A...C-........G.-  707378
626       714288    ....G.A.C....                                                 714276
626       1359586   ...T.T..C.....                                                1359573
626       133364    .....T..C....                                                 133376
626       782248    T.....TT.....                                                 782260
626       857126    ...T.TA.CTG..----------....A......A.......CA...-...CT..-----  857169
626       1326556   ..T..T..C.........A..A....A......A....                        1326510
                                 \                                              
                                 |                                              
                         AAGATGAAA
626       965988    .....T..                                                      965995
626       318556    ...T....                                                      318549
626       1167173   ......C..                                                     1167165
626       1307544   .....T..                                                      1307537
626       1216638   .....T..                                                      1216631
626       1320584   ......                                                        1320589
626       1336868                      ...C...C...C.......A.A....---...........-  1336904
626       594061    ......                                                        594066
626       596446    ......                                                        596451
626       1257706   ......                                                        1257711
626       480807    ......                                                        480802
626       491095                        .............AAA.......A...-...CA....G..  491057
626       952229    .....                                                         952225
626       729319    ...                                                           729321
626       474744    .....                                                         474740
626       1460893   ....                                                          1460896
626       993903    ....                                                          993900
626       995481    ....                                                          995478
626       548963    ......                                                        548958
626       564987    ...                                                           564989
626       180434    ...                                                           180436
626       638898    ...                                                           638900
626       646515    ...                                                           646517
626       654146    AG..CA.........C.....                                         654167
                              \                                                 
                              |                                                 
                              A
626       1011901   .....T........G.......C..                                     1011926
                                  \                                             
                                  |                                             
                                  G
626       724129                                 ....A..........A.-...A........T  724100
626       1221600   ......                                                        1221605
586       1368280   ...TG...C.T..C..AG.CC.....A.....AA....C..-.AA.TT....AGGTCT.T  1368343
                                 \                 \                            
                                 |                 |                            
                                 T              GAAA
586       1227555                                                   ...G...T..A.  1227566
586       322527    ......A.CTGT.T...CCCA.................                        322490
586       81730     ....GT..A....                                                 81742
586       204857    TG.TGT.AC.....AC..A.....AA...A...                             204889
586       527336                      ...A...A...A...A........CA..T-...........-  527375
586       1457641                          .....A....A.......GCA...-...........-  1457607
586       1320767                   .....G....G.......G...A...CA.T-............T  1320725
586       1433716                        .....A......A...A.....A.C-....CA....G..  1433753
586       848946    ..TTG.A.C....--------...A...G....C.......-..A..G.....-------  848989
586       1276776   ...TG.C.CTG..---------.G.....AA.....A.A...CA..TT.-.CA......T  1276825
586       1078527                           .......A..........CA.A.-.........G.T  1078561
586       1115758                         ....C......AC.......CA...-......C..G.T  1115794
586       708449                               ......A..........A.AG.-.......G.T  708480
586       718964                               ......A..........A.AG.-.......G.T  718995
586       1010222   .....T...........                                             1010238
586       168540    ...TGA.......T..                                              168525
586       182630                     ..A..A..A..A..A..A.......CA...-...........-  182590
586       451063    .....T..C....T..                                              451078
586       344179    .....T..C....                                                 344167
586       789618                     .....AA.......AAA........CA....-........G.T  789577
586       934185    ...TGT..----.TGG.GC...........AAA..........A...-....--------  934231
586       49881     ...T..A.......-......                                         49900
586       1505599   ..T..T..C....                                                 1505611
586       192538    .....T..C...-....C.....AA......                               192509
586       61635     .....T..C............                                         61613
                                \                                               
                                |                                               
                               TT
586       529660    ......A.C....                                                 529672
586       844123    .....T..C....-...C...                                         844142
586       1115867   .....T..-.T.GC.TGC...............CC.....T.......              1115914
                                                              \                 
                                                              |                 
                                                              C
586       155542                    ....A.....G......A.......GCA...T.-......GG.T  155584
586       1300201   .....T..                                                      1300194
586       173560    .....T..C.G..C..AC...G.......                                 173588
586       179328    .....T..C.G..C..AC...G.......                                 179356
586       242913    .....T..                                                      242920
586       353393    ......                                                        353398
586       743840    .T...T..                                                      743833
586       463073    ..T......G-..TA...G.G...............                          463038
                          \                                                     
                          |                                                     
                          A
586       350449    ......                                                        350454
586       885911    .....                                                         885915
586       1276897   .....                                                         1276901
586       155655    ......                                                        155660
586       867598    .....                                                         867602
586       1156290   ...                                                           1156288
586       358217    ...                                                           358219
586       1456411   ....                                                          1456408
586       182515    ....TG....                                                    182506
586       1312441   ....                                                          1312444
586       86651     ...                                                           86649
586       517288    ..T............T.A.....                                       517261
                          \                                                     
                          |                                                     
                      GCCTG
586       1258615   .                                                             1258615
586       616088    ...                                                           616090
586       1373469   ..                                                            1373470
586       247206    .                                                             247206
585       783728                                                     ........G.T  783718
585       898060    ..A..T..CTG..T.T...........                                   898034
585       783638    ...TC.T.CTG..T.........                                       783616
585       797628    TT.T.T.GG..T.....AG..C............                            797662
                               \                                                
                               |                                                
                               C
585       828787                          .....A.....A........CA...-........TGC.  828823
585       763659    ......A.C....                                                 763671
585       768838    ......A.C....                                                 768850
585       851574                       ......AGA...C.A......C......C-..........T  851535
585       774919    ...T.T..C....                                                 774931
585       326369    ........C..                                                   326359
585       828895    ......                                                        828900
585       545082    T...T...                                                      545075
585       739160    .....T..-....                                                 739171
585       740228    .....T..-....                                                 740239
585       679889    .....                                                         679885
585       537259    .....                                                         537255
585       799578    ....                                                          799581
585       504076    .....T..                                                      504083
585       617474    ...                                                           617472
585       459860    .....                                                         459864
585       1491014   ..                                                            1491013
585       1086409   T..                                                           1086407
553       308949    .....T..C..T.CC.CC..C...C.....C.....                          308984
553       310117    .....T..C..T.CC.CC..C...C.....C.....                          310152
553       23765     .....T..C....T.G..C..C.....                                   23791
553       123793                        ...........AAA....T...CA...-..C......G.-  123830
553       1469477   .....T.TC....T...                                             1469461
553       479625    .....T..C....                                                 479613
553       382195    ....GT......                                                  382206
553       446390    .....T.......                                                 446402
553       688722    ...T..                                                        688727
553       1511026   .....T..                                                      1511033
553       454322    ...                                                           454320
553       62804     ..                                                            62805
544       1623521                             ..C....A.........A..T-...CA..G.G.C  1623489
544       1628670                             ..C....A.........A..T-...CA..G.G.C  1628638
544       1273197   ......                                                        1273202
544       1262384   ...TGT..C.T..T..A............                                 1262356
544       1097686          ........T...A....A.......A..........A.A.-...CC....G.-  1097635
                                 \                                              
                                 |                                              
                                 C
544       1153393   ..T..T..C....T..CC..G..A.....                                 1153421
544       1316795                      .......AA.....A........CA...-.........G..  1316839
                                                                              \ 
                                                                              | 
                                                                          CTGCT
544       1254709   ...TG.A.C....TC..C...                                         1254689
544       1189731                     .....AC........C.........A...----.CAC...G.  1189694
544       1193142   .......AC.....                                                1193129
544       167219    .....T.TC....                                                 167207
544       1304536   ...A..A.......                                                1304549
544       1161296   .....T..C....                                                 1161284
544       369714    TT...T..C....                                                 369702
544       1214871   ..T..T......-T.....A.C.G....                                  1214845
544       706545    ...TT...C....                                                 706533
544       893126                     .....A..........A........CT.A.T-----..C..C-  893090
544       331098    .....T..                                                      331105
544       1062152   .....T..                                                      1062145
544       1130444   ....T...                                                      1130437
544       1549706   .....T..                                                      1549713
544       1427675   .....T..                                                      1427668
544       1431914   .....T..                                                      1431907
544       27105     ......                                                        27110
544       862088    .........GGC..A.....AAC.....                                  862116
                          \                                                     
                          |                                                     
                          A
544       1329564   ......                                                        1329559
544       1345796   T....                                                         1345792
544       1528716   ...                                                           1528718
544       1276576   .....                                                         1276572
544       1286650   .....                                                         1286646
544       245611    TG....                                                        245616
544       397022    ......                                                        397017
544       1140003   ...                                                           1140001
544       1309348   T..                                                           1309350
544       1360016   ...                                                           1360014
544       904395    ...                                                           904393
544       1080998   ...                                                           1081000
544       1392233                        .....AA.....A........CA..-....CA......-  1392269
544       1435400   T.......C.....                                                1435413
544       1441432   T.......C.....                                                1441445
543       238027                                .....A.........A....G......T.TGG  237989
                                                                   \            
                                                                   |            
                                                             TCTCACT
543       620784                     ...A.A.........CA........CA...-...CA....G.G  620825
543       242090                                .....A........CA..-.......------  242066
543       206709                         .....A.G....G........CA..-........TGG.T  206746
543       850906    .....T..CT.A..GG.........                                     850882
543       1450893   T....T..C......T..A..A.........                               1450863
543       684578                  ..C...AC....A......A........CA...-...CA....G.-  684535
543       845671    .....T..CT.A..GG......                                        845650
543       1411760                       ......A.G....A........-.T....T.C........  1411805
                                                                               \
                                                                               |
                                                                         TGCTTAG
543       189756    ......ATC....T..C....A.....                                   189782
543       345462                       ......A....A...........CA...C-..........-  345500
543       1518362                       ...C.C.C.....C...........A.G........TG.-  1518400
543       272551                         .................A...AA...C-..........T  272514
543       293297                     ..C..A..........A........CA...-.......G...T  293338
543       684032                       .....A........A........CA.A.-...CA.C..G.T  683993
543       513357                         .....A......A........CA...G-........G.T  513320
543       1334306                       ......A......A.........A.A-......-...G.T  1334269
543       1071381                     ..C....AA......A......A.....--.........G.T  1071342
543       312689                      ........................AA...-...........T  312738
                                                      \                         
                                                      |                         
                                              AATTTTTAA
543       1128604                      ............AAA........CA...-.........G.-  1128566
543       192045                         .....A......A...AA....A...-........GG.-  192009
543       287046                     ......GAA...............CCA..-............-  287006
543       303040                        ...G..A......A.........A..-....CA......T  303078
543       847511                      ....A..........A.........AA..-...CA......T  847471
543       594207                       ...A.G........A.........A..-.C........G.C  594168
543       615143                    ................AA.C......CA...-....T....G.T  615185
543       1301973                           ...G......A...C...CA...-...........T  1301939
543       1321511                              ......A.........A...-...........-  1321481
543       921534    .....T.AC....                                                 921522
543       1364308   .....TA.C....                                                 1364296
543       299344    ....GT..C....                                                 299332
543       182152                         .....A.A....A...A....CA...-.......G.G.T  182115
543       180419                             .............T...CCA.-....CA......T  180452
543       1175864   .....T..CTG.....A...A...A.....AA.....                         1175827
                                 \                                              
                                 |                                              
                                 T
543       254793    .....T..C....CC....C...C...C...C.....                         254831
                                \                                               
                                |                                               
                               TA
543       1334789   ........C...                                                  1334778
543       251946    ..T..T..C....                                                 251934
543       1159066   T.T..T..C....                                                 1159054
543       1599097   ..T..TA.C.....A.....G......                                   1599069
                                 \                                              
                                 |                                              
                                CA
543       270076    .....TA.C....                                                 270064
543       1334177   ..G...A..TG.----...........                                   1334155
543       6700      .....G....G........C..A..                                     6672
                                \                                               
                                |                                               
                             CCCC
543       698925    ...T..C..GG.G.C....C............                              698892
                         \                                                      
                         |                                                      
                        GT
543       1182541   ......A..                                                     1182533
543       287862    ........C...GC..G...C......                                   287834
                               \                                                
                               |                                                
                              AT
543       1526541   T.TTGT........C........                                       1526566
                             \                                                  
                             |                                                  
                           CAG
543       1453125   ......                                                        1453120
543       552640    ........                                                      552633
543       1411890   .....T..                                                      1411897
543       1348922   T...T.......T..G.A..C...AG.....                               1348887
                           \                                                    
                           |                                                    
                       GTTGA
543       202870    .....T..                                                      202863
543       1507399   ......                                                        1507404
543       178159    ......                                                        178154
543       554529    ..T...A.C...T.A.A....                                         554549
543       1381297   .....                                                         1381301
543       620896    ..A...                                                        620901
543       901798    ......                                                        901803
543       191673    ...                                                           191675
543       592602    ......                                                        592607
543       683907    ......                                                        683902
543       1610577   ...                                                           1610575
543       250977    ...                                                           250975
543       503604    ...                                                           503606
543       1598833   ....                                                          1598830
543       639991    ...                                                           639989
543       474779    ...                                                           474781
543       355550    ...                                                           355552
543       577449    ...                                                           577447
543       869104    ...                                                           869102
543       192468    .T...T..C.....                                                192481
543       1129373   ..                                                            1129372
537       98424                          .....A......A.........CA..-............  98466
                                                                               \
                                                                               |
                                                                           TACTT
537       475126                         ....A.......A.........A...T.T.....T.GG.  475171
                                                                      \         
                                                                      |         
                                                                CTCTGAG
537       218649    .....T..C.....A..G..A.G.....                                  218622
537       643281                           .....A.C...........CA..-...........A-  643315
537       346352                        .....A.......A...C....CAA.-.........T..-  346315
537       731453    ...TGT.GC........G.GA......                                   731479
537       1111473                         .....AA....A........CA...-...G.....---  1111506
537       1124457                         .....AA....A........CA...-...G.....---  1124490
537       533294                        .....A.......C........CA...-...CC......-  533257
537       220728    .....TA.C.....G.A.CA..C....                                   220754
537       446332                                .....A........C..T--.........C.T  446361
537       531944                     ..C....A........AC....G.......-...CT....G.T  531903
537       909015                               ......A.........A...T-----....G.T  909042
537       1538816                        ....C.......A......A......-.........G.T  1538853
537       91261                                 .....A.........AA..-......A..G.-  91232
537       153047    ...A..A.C....T...ACC.C...A....C........                       153085
537       155124    ...A..A.C....T...ACC.C...A....C........                       155162
537       480254    ..T.T...C.G...                                                480241
537       1502157   ......A.C....                                                 1502169
537       1348776   ....T.T.C....                                                 1348788
537       221827    ..T..T..C...                                                  221816
537       221026    ..T..T..C...                                                  221015
537       1343115   ......A.C...                                                  1343104
537       291983    T....T..C....                                                 291995
537       326121    ....G...C....                                                 326109
537       340319    ....G...C....                                                 340307
537       585996    .....T..                                                      586003
537       595729    .....T..                                                      595736
537       605581    .....T..                                                      605588
537       451648    ........                                                      451655
537       899872                         .....AAA....A........CA...-.......-----  899840
537       15463     .....T..                                                      15470
537       480365                        ......A......A........CA...T.-.C.T...G.T  480327
537       1309108   ......                                                        1309103
537       1286459   ......                                                        1286464
537       324643    ....                                                          324646
537       338837    ....                                                          338840
537       206587    ......                                                        206592
537       931230    ...                                                           931232
537       427261    ...                                                           427259
537       643388    ....                                                          643391
537       367537    ......                                                        367542
537       763964    ...T..                                                        763959
537       768970    ...T..                                                        768965
537       591302    .....                                                         591306
537       224368    ..                                                            224369
537       91159     ...                                                           91157
537       1452605   ...                                                           1452607
537       376607    ...                                                           376605
537       379976    ...                                                           379974
476       143659                     .....A...A.....AA........CA..-..........G.-  143619
476       1499662                        .....A.G...AAA........A.A..-..CA......C  1499699
476       119798    ..T...A.C....                                                 119810
476       696681    ........C.....G.CC.....A.A.A.A.A.A..C....GCA...-...CA...GG.C  696618
                                \         \                                     
                                |         |                                     
                               CT       AAA
476       165146    ......AG.TG..CCT....A...G...A.......                          165181
476       574196                    ..G....G....G....G...CA...CA.T.-...........-  574155
476       144289    ....G.A.C....T....C.G...G....                                 144261
476       528533                         .....A.....G.C.......CA...-...........T  528570
476       539555                     ...............AA......A.CA...-....A....G.T  539596
476       536245                          ....................CA...T.-----.CCC..  536277
476       790147                      .............AAA.............C-...A....G.-  790186
476       795856                      .............AAA.............C-...A....G.-  795895
476       570941                          ....A......A........A...TC...C--------  570912
476       65070                       ......AAA..G...A......A.CA...-.........G.-  65031
476       474363                              ....AA..........CA..-......T...G.T  474395
476       320509                           .....A....A........CA...-.........---  320541
476       652406    .....TT.C....T...AG......G............                        652365
                                                   \                            
                                                   |                            
                                                GGGG
476       557222    .....A.......                                                 557234
476       475784    .....T..C.C..CC....                                           475802
476       221342    .....T..C...G......                                           221360
476       290119                            ...........C.......A...-.........G.T  290153
476       746870    ...TGT..C....T..                                              746855
476       471775    T.....A.C....T......A...                                      471750
                                   \                                            
                                   |                                            
                                  CC
476       552065    T.T...T.CTG..T.......CA...A.....                              552033
                                 \                                              
                                 |                                              
                                 T
476       290225    .....T..C....                                                 290237
476       514996    .....TA.C....                                                 514984
476       1476294   .....T..CT........G.A....                                     1476322
                                 \                                              
                                 |                                              
                              CCCA
476       498337    ......A.C....T...C..G.C....                                   498310
                                 \                                              
                                 |                                              
                                 T
476       503329    ......A.C....T...C..G.C....                                   503302
                                 \                                              
                                 |                                              
                                 T
476       508585    ......A.C....T...C..G.C....                                   508558
                                 \                                              
                                 |                                              
                                 T
476       133082                          ...C.C.....A.........A..-.......------  133052
476       539688    .....A..C..                                                   539698
476       1002138   ........C..                                                   1002128
476       167284    ...TGTA.C....-..GC....A....A.........                         167249
476       379616    ...TGT......                                                  379605
476       1017396   ........-.C...A.C....CC..C......                              1017366
476       472858    ....T...                                                      472851
476       961198    .....A..                                                      961191
476       1363753   .....                                                         1363757
476       861808    G.......                                                      861801
476       541013    ......                                                        541008
476       105695    ........                                                      105702
476       594428    ......                                                        594433
476       602833    ......                                                        602838
476       108042    ......                                                        108037
476       519399    .-......C....                                                 519410
476       523059    .-......C....                                                 523070
476       697537    .                                                             697537
476       474467    ..G...                                                        474472
476       557541    ...                                                           557539
476       537724    ....                                                          537721
476       657503    ...                                                           657501
476       233410    ..--GA..C..TAC.C..............                                233383
476       570718    ....                                                          570721
476       731737    ..T..-.....T.T..A.......                                      731759
476       817190    ....                                                          817193
476       824376    ....                                                          824379
476       848888    ....                                                          848891
476       224770    ....                                                          224773
476       243704    ..                                                            243703
476       1387087   ...                                                           1387085
472       1083773                               .....A........CA...-...C.....G.-  1083802
472       1029358   T....GAAC....C.T............C.....                            1029391
472       757969    T...GT..C....TGGC..A..............                            758002
472       1122437   .....T..C.T..TC.G.......C...                                  1122410
472       1693584                     ...A...A...A............CA...-......C....T  1693624
472       1758697                                                              .  1758697
472       1140161                        ...C.A.....CA........GA...-.........G.T  1140124
472       575921                    ..C....A...C....AC........CA.A-...A......G.T  575879
472       1139691                        ....G.....C.A........AA...-.........G.T  1139654
472       1247648   ....CT......                                                  1247659
472       1652294   T.T.G.A.....                                                  1652305
472       1574718   ....GT..C....                                                 1574706
472       205595    .....G...                                                     205587
472       665912    .....T..CTG..-.C.C..GAC...............                        665876
472       1440536   ...TGT..C...T....A....                                        1440558
                              \                                                 
                              |                                                 
                              A
472       653083    .....T..-.T.AC.C.C..GAC...............                        653047
472       1396397   .....T..                                                      1396404
472       1777178   ......                                                        1777173
472       642359    .....A..                                                      642366
472       221940    ......                                                        221945
472       900025    ......                                                        900030
472       906971    ......                                                        906976
472       1642577   ......                                                        1642582
472       1029570   ......                                                        1029575
472       1583357   ........                                                      1583350
472       1766617   ...                                                           1766615
472       1395861   .....                                                         1395865
472       720179    ...                                                           720177
472       729908    ...                                                           729906
472       853172    T....                                                         853168
472       468954    ...                                                           468956
472       471191    ...                                                           471193
425       1711945                               .....A...A....CA..-............T  1711903
                                                                              \ 
                                                                              | 
                                                                   TTGCTTAGGGCC
425       930651                           ..........G........CA...-...CA....G.T  930616
425       387292    ...TGT..CTG..C.C.AAG.AC...............                        387329
425       810152    .G...T...TG..T..AGA...A......A..                              810121
425       1893411   T.....                                                        1893416
425       1898958                           ..G....A..........CA...-....A..T.CC.  1898924
425       1854782   ..A..T..C....C.-----------..C....A.........A..-....CC..T...-  1854736
425       1661110                       .....A.A.....A........CA...-...A...G.G.-  1661073
425       992878                       ......A.......C.........A...-...CA....---  992842
425       837723                              .....AG.........CA.T.-.........G.T  837691
425       957455    .....T.AC.......CCA.....                                      957432
425       1323567                          ....A.........A....CA...-.........G.T  1323532
425       1203644                          ...A..C...A.......-.CA............G.T  1203679
425       364558                  ..G.....AA.........A.C......CA...-.........G.T  364514
425       1000855                             .....A.C........CA.A.-.......C...T  1000823
425       1381120                               .....A........CA.A.-...C.....G.T  1381090
425       573759                               ......A........CA..-..........G.T  573790
425       1341798   ....CT..C....C......                                          1341779
425       1452698   .C...T..C....-.C.G.....C....                                  1452672
425       1876204   ......A.C........                                             1876188
425       1288074                          .....G....A........CA...-...CA....G.T  1288039
425       1891774   ....TG..C........A.A.A.A.A.....                               1891743
                                  \                                             
                                  |                                             
                                  C
425       575144    ........C.........C..............                             575111
                                 \                                              
                                 |                                              
                                 A
425       994922    ......A.CAG.....G.G.....A.............                        994881
                                 \                  \                           
                                 |                  |                           
                                 A                AAA
425       1809895                        .....A......A........CAA..-...CA....G.-  1809859
425       1878510   .....A.......                                                 1878498
425       1882696   .....A.......                                                 1882684
425       468285    ...TG..T.....                                                 468273
425       479596    ...TG..T.....                                                 479584
425       1841357   .....T.TC.....G.GG....A..A...A...A...                         1841320
                                 \                                              
                                 |                                              
                                 A
425       1792430   .......TC....                                                 1792418
425       1353636   ..............                                                1353623
425       1876859   ......A.C....G.C.....A.........AA......                       1876818
                                 \    \                                         
                                 |    |                                         
                                 T   AC
425       1879461   ......A.C....G.C.....A.........AA......                       1879420
                                 \    \                                         
                                 |    |                                         
                                 T   AC
425       602182    .....T..C....                                                 602170
425       815084    .....T..C....                                                 815072
425       1070491   ......CTA.............................A..GA....               1070438
                      \         \ \ \                                           
                      |         | | |                                           
                    TGT        TT G G
425       448995    ....G...                                                      449002
425       450390    ....G...                                                      450397
425       1047289   T.T..T..-...GG...G...A..C..                                   1047314
425       1068690   ...T....                                                      1068683
425       808917    .....T..                                                      808910
425       1259525   ......                                                        1259530
425       1287967   ..                                                            1287966
425       610306    ...                                                           610308
425       1305427   .....T..                                                      1305420
425       542441    ......                                                        542436
425       837619    ....                                                          837616
425       1338659   ...                                                           1338657
425       962176    .....                                                         962180
425       1100192   .T..C..----..T.G..........G...G......                         1100160
425       1376713   ......T......T.G.......                                       1376684
                      \  \                                                      
                      |  |                                                      
                    CTGTGC
                         |                                                      
                         G
425       1411658   .....                                                         1411654
425       89536     ....                                                          89533
425       425476    ....                                                          425473
425       1135255   .....                                                         1135251
425       1624076   T...                                                          1624073
425       994165    ...                                                           994163
425       1381018   ...                                                           1381016
425       1218639   ..                                                            1218640
425       1454028   ...                                                           1454026
425       1338911   ......A.C....TC..C...                                         1338891
425       464385    ...TG.C.C......                                               464371
425       611017                             ..C.....C........CA...-....A....G.T  611050
407       639111                              .....A..........CA...-.........G.T  639143
407       796245    ....GAAT...........G....A.....                                796216
407       1343321   ......A.C.C..TC..C.A....C....C.......CA....                   1343279
407       80153                         ......AC....AA........G...T.AA.......G..  80106
                                                                \             \ 
                                                                |             | 
                                                             ACTT          GGCC
407       1133718                   ..A.....A.......AA.......TCA...-.....-------  1133683
407       703775    ..G.T...C....T......A....A....A...........CA...-....-----..-  703830
                       \  \        \                                            
                       |  |        |                                            
                       G  T        T
407       94929                        .....A.......A.........CA...T.T.....T.GG.  94976
                                                                      \         
                                                                      |         
                                                                CTCTAAG
407       715066    .T......C....CCCAA...A....A.A....A-----.....T.-............T  715119
407       969235                           .....AA...A....A...-.A.........------  969206
407       1452038                       .....AA....G.A............--............  1452080
                                                                               \
                                                                               |
                                                                           TGCTT
407       155875                    .....AAC...A........A.....CA...-...C-----..-  155911
407       654383    T....TA.CAG..T.C.A......A....                                 654411
407       1013631                   ..........................GA.A..A.---..C.C..  1013673
                                           \                                    
                                           |                                    
                                          AC
407       954287                               .....AA............-............-  954317
407       629718                        .....A.A.....A........CA...-.........G.-  629681
407       314469                          ...A.A.....A........CA...-....A......-  314504
407       1072436                          ....A..A...A........A...-...CA....G.-  1072470
407       1455707   .....T..C..A.T..A.GA...GC.....                                1455736
407       528336                      .....A.........A........GA...-........TC.-  528375
407       1094668                            .....G...........CA...-...C....TG.-  1094700
407       1703303                        ..A..A......A....A...CA...-....A....G.-  1703339
407       1726833                        ..A..A......A....A...CA...-....A....G.-  1726869
407       1081843                        .....A......A......C.CA...T.......T...C  1081888
                                                                    \  \        
                                                                    |  |        
                                                                  CTC AGAT
407       692525    .....T.T.....C.C.GA..A......                                  692552
407       698536    .....T.T.....C.C.GA..A......                                  698563
407       602869    ..                                                            602870
407       168964    .....T..C......TG...G.....                                    168989
407       1190916   .....G.TC..A...C.G.C..G.C...                                  1190889
407       996802                         .....A......A.........A..T-...CA....G.-  996838
407       640996    .....T.AC.......CCA.....                                      640973
407       466943                        ....AA.......A........CA..T-.........G.-  466906
407       1343537   T....A..CTG..T.T........                                      1343514
407       1076553                     ......A........A........AA...-.....TG-----  1076588
407       942133                          .....A...GA.........CA...-...CA...TG.T  942097
407       1020011                       .......A.....A........CA...-...CA....G.T  1020049
407       578109                                                     ..........T  578119
407       1911620                        .....G.A....A...A.....T...-...CA....G.T  1911583
407       1805486                    ......A...C.....A........CA...T.-.CA......T  1805445
407       494555                         .....G......A........CA...-...CA......T  494518
407       856326                         .....A...A..A.........A..-..........G.T  856363
407       680797                         .....A......A........CAA..-.........G.T  680834
407       1910733                                                        ......T  1910727
407       848257                         .....A......G......A..A.A.-.........G..  848294
407       841960    .....T..C.G..C..                                              841975
407       789169                      ....A..............A..A..A...C-..C.....G.C  789209
407       1020121   T....T..C.....                                                1020134
407       734632    ........C....                                                 734644
407       1024199   .....T..C....                                                 1024187
407       1370717   .....T..C.G...C.....A....                                     1370742
                                 \                                              
                                 |                                              
                                 T
407       823594    T.....A.C.....G..GGA.........C...                             823561
                                  \                                             
                                  |                                             
                                  G
407       1040862                               .....A........CA...-.........G.-  1040833
407       732622    ......A.C....                                                 732634
407       370784    .....T........C.....G...                                      370760
                                  \                                             
                                  |                                             
                                  C
407       375494    .....T........C.....G...                                      375470
                                  \                                             
                                  |                                             
                                  C
407       379019    .....T........C.....G...                                      378995
                                  \                                             
                                  |                                             
                                  C
407       386021    .....T........C.....G...                                      385997
                                  \                                             
                                  |                                             
                                  C
407       1013176   TT...T.G.TG..-.C.G......C...........                          1013142
407       592944                              .....A.....G....CA...-.........G.T  592912
407       1009405   ......AT.....                                                 1009393
407       1149899   ...                                                           1149901
407       621085    ........C....                                                 621097
407       763957    ......A..TG..------------........C.............-........T..   763912
407       395274    ......A.C...                                                  395285
407       400939    ......A.C...                                                  400950
407       405348    ......A.C...                                                  405359
407       411980    ......A.C...                                                  411991
407       809959    ..TT.T..C...A.CC.............                                 809989
                               \                                                
                               |                                                
                              CT
407       868932    ...TGT..C.....C..........A...A...A.....                       868890
                                \       \                                       
                                |       |                                       
                               CT      AA
407       1414175   ...T.T..C..                                                   1414185
407       1269634   ....G...                                                      1269641
407       123456    T.T..T..                                                      123463
407       750525    .....T..                                                      750532
407       1866674   .....T..                                                      1866681
407       1173544   .....T..                                                      1173551
407       751130    .....T..                                                      751123
407       831378                          .....A.....A........C....-........T..T  831342
407       1876035   ......                                                        1876040
407       1235536   ......                                                        1235541
407       1072543   ....                                                          1072546
407       851390    ......                                                        851395
407       314577    ...                                                           314579
407       1365834   ....TG....T.TG...G.....G.....G......                          1365870
                             \                                                  
                             |                                                  
                             A
407       638911    ...                                                           638909
407       1230320   .....                                                         1230324
407       1532507   ......                                                        1532512
407       651321    ......                                                        651316
407       838267    .....                                                         838263
407       1416543   T..TG.-.C.....A.....G....C...                                 1416570
407       574727    ...                                                           574725
407       536087    ......                                                        536082
407       766851    .......-------.G......G...A........G...                       766818
                       \                                                        
                       |                                                        
                      TG
407       1369733   ...                                                           1369735
407       595670    ...                                                           595668
407       1324328   ..                                                            1324327
407       1088740   ..                                                            1088741
407       1325933   .....                                                         1325929
407       1349465   ..                                                            1349464
407       97930     ...T..                                                        97935
395       805304                              ....A............AA.T....CAT.....T  805271
395       1345970                    ...............AA.......-.CAA...........G.T  1345929
395       1696899                  .......A......A........T...A.A.TC..------.C..  1696861
395       843804    .....T..C....---CCCAG.CC.....G...A........A...T........T.C.T  843737
                                                              \       \      \  
                                                              |       |      |  
                                                              C  ACTAAA   GGGC
395       805200    ......                                                        805195
395       946494                          .....A.A....A......................G.T  946538
                                                                  \             
                                                                  |             
                                                            ATCTCAG
395       1700492                 .....AG.............A..A....CA...-.......G.G.T  1700536
395       828904                    .....A.....A.....A.....T..CA..-----.C..C.C..  828942
395       829869                    .....A.....A.....A.....T..CA..-----.C..C.C..  829907
395       1004850                      .......G......A........CA...-.........G.-  1004888
395       880223                         .....A......A....A..GCA...-.........G.T  880260
395       874200    .....TT.CAG..T.......GA....                                   874174
395       678957                        ......A..C...A........CA...-.......G.G.G  678919
395       719160                        ......A..C...A........CA...-.......G.G.G  719122
395       1541456                       ......A...A..AG.......AA...-....T.......  1541494
395       1550678                       ......A...A..AG.......AA...-....T.......  1550716
395       1448667                          .....A....A........CA...-.........G.-  1448633
395       1009812   ..T.G.A.C....                                                 1009824
395       1785402   .....TA.C.............                                        1785380
                                 \                                              
                                 |                                              
                                 A
395       1056526   ......A.C....                                                 1056538
395       1332773   ........C.T...AG.G.G..G....                                   1332799
395       1503059   ..T..T....T..                                                 1503071
395       943532    ......A.C....                                                 943544
395       1741634                   ..G..G..G..G...G..........CA...-...CA......-  1741675
395       1021126   ....CT..C....                                                 1021138
395       193667    ...                                                           193669
395       969158                    ..........................CA...-.........G.-  969199
395       1697314                    .....................A....A...-.........G.-  1697274
395       118762    ........C...                                                  118751
395       130006    ........C...                                                  129995
395       140183    ........C...                                                  140172
395       1668937   ........                                                      1668930
395       992321    T....T..                                                      992328
395       1492187   ......                                                        1492182
395       1700628   .......                                                       1700634
395       768301    ..TA.T..CAG...CT..........                                    768276
395       1454481   .....                                                         1454485
395       1642585   ......                                                        1642580
395       1123852   ....                                                          1123855
395       1541566   ...                                                           1541568
395       1550788   ...                                                           1550790
395       1777364   ....                                                          1777367
395       1348859   ...                                                           1348857
395       969270    ....GT.....A...T....                                          969289
395       646722    ...                                                           646720
395       648776    ...                                                           648774
395       946630    ...                                                           946632
382       410474                                              ..A..............T  410503
                                                                              \ 
                                                                              | 
                                                                   TTGCTGAGGATC
382       216985                        ...C..A......G........CA...T-----..C....  216951
382       219961                        ...C..A......G........CA...T-----..C....  219927
382       1726501   ...TGT..C.T.TT.....A...A.....                                 1726529
382       459442    .....T..CT..T..GC........                                     459418
382       6708      .....T..C.....                                                6695
382       990084                          .....A.....A.........AT..-...CA......-  990119
382       1003066                         .....A.....A.........AT..-...CA......-  1003101
382       1900555   ............-..GC.A.....A.AA..A..AA.....                      1900517
382       216875    ...T..A.C..........AG.....C..                                 216846
                                 \                                              
                                 |                                              
                                 A
382       219851    ...T..A.C..........AG.....C..                                 219822
                                 \                                              
                                 |                                              
                                 A
382       26476     .....T..C...                                                  26487
382       1101547   T..TGT...G.A.....................                             1101509
                            \                                                   
                            |                                                   
                       CTGGCT
382       73150     G.....                                                        73145
382       1997733   .....                                                         1997737
382       1937871   ...                                                           1937869
382       178156    .....                                                         178160
382       1117791   .....                                                         1117787
382       1631019   .....                                                         1631015
366       1358585                                                             ..  1358584
366       1361740                                                             ..  1361739
366       1739549   .........T...C.T.G.C.A.....G..G...C..                         1739585
366       1744800   .........T...C.T.G.C.A.....G..G...C..                         1744836
366       245325    ..TTG.A.C....CCCC..G....GC..........                          245290
366       1972927   .C....C..                                                     1972935
366       981442    .....T..CTG..---------.AAAC.....AA.........-A.T....CC.------  981399
366       982770                         ..C..A.....CA......A..A...-............  982812
                                                                               \
                                                                               |
                                                                           TGCTT
366       1917645                     ...C...............A.....A...T.......T.G.T  1917697
                                                                    \ \       \ 
                                                                    | |       | 
                                                                    C ACTGAG GTCC
366       1804733                   ..A....A..A..............T.....-...CT......C  1804779
                                                       \                        
                                                       |                        
                                                    AAAA
366       260502    ....GT..C....TG..G..G.C.A....                                 260474
366       1157475                   ..........................CA...-...........-  1157517
                                                \                               
                                                |                               
                                                T
366       875278                           .....C....G.......GCA...-...CA....---  875310
366       1916261                          ...A......A.........A..-..........G.-  1916227
366       1772105   T.....A.C...-----------.....A....A........CA...C-----..---..  1772065
366       1561962   ...TG.A......T.C.A.........                                   1561988
366       1766904   .........TG.A....                                             1766920
366       1406951                        .....A.G...CA.........A...-...CA....T.T  1406988
366       1071899   .....T.TCTG..T.......G.....A.......A..                        1071940
                                    \                                           
                                    |                                           
                                 ACCC
366       1142983                               .....A......A...AC-..........G.-  1143012
366       274969    .....TA.C.......A..G....A....A..A..                           274935
366       380254    ...TG.A.C.....                                                380241
366       300585    ..T..TA.C.....                                                300572
366       1382042   ........C....                                                 1382030
366       1132699   ....G.A.CT....A.G.........AA.A...A....                        1132738
                                 \                                              
                                 |                                              
                                TA
366       313188    .....T..C.....                                                313201
366       1417261   ....G...C...                                                  1417272
366       1753057   .....T..C...                                                  1753068
366       1782217   .....T..C....                                                 1782229
366       262486    ......A.C....T.GG.......G..C..                                262457
366       1121443   ...TG....TCC...G....A......A..A.......                        1121487
                          \                                                     
                          |                                                     
                    GCCTGGT
366       1484265   ........                                                      1484258
366       1131482   .....T..                                                      1131489
366       982899    ......                                                        982904
366       1446182   ......                                                        1446177
366       1382349   .T...                                                         1382353
366       1726098   .....                                                         1726102
366       450094    .....T..C....                                                 450082
366       1408378   .....T..C....                                                 1408390
366       1836372   ....                                                          1836375
366       1852277   .....T..                                                      1852284
366       1053045   ....                                                          1053042
366       1556251   ...                                                           1556249
366       257715    ..                                                            257714
366       298474    .....                                                         298478
359       2110243                       .....CAG.....A........CA...-.........G.T  2110205
359       2074288   ..                                                            2074287
359       568719                    ....AA....................CA...-....T...---.  568671
                                                      \                         
                                                      |                         
                                              TAATTTTTA
359       2169329   ...T..A.A.....G......                                         2169308
                                 \                                              
                                 |                                              
                                 T
359       1619122   ...T..A.C.......C..........GA.........T.A...T..               1619068
                                \  \       \                                    
                                |  |       |                                    
                                C GG   ATTCA
359       1742462   .....T..C...                                                  1742473
359       856933    .....T..C...                                                  856944
359       631296    T.....A..                                                     631288
359       1448216   .....T..                                                      1448223
359       568596    .....A..                                                      568589
359       788347    ....G..                                                       788341
359       1827963   A..                                                           1827961
359       880913    ..                                                            880914
359       921099    ..                                                            921100
359       939728    ..                                                            939729
359       2037085   T....T..                                                      2037078
359       2127285   ...                                                           2127287
359       1803158   ...                                                           1803160
359       605676    -......TC.....                                                605664
340       127272    ...TG..-..-------.GGC.CC...A....A..........A.TT.C.C.T.------  127317
340       1862336                         ...C.G.....A........CA...-........GG.T  1862300
340       131644                           .....C....A.........A...-.........G.-  131678
340       1495170                                                   ....T..T.T.T  1495181
340       822056    ...AGT..CTG..........A.GACC............                       822094
340       80164     ..GT..A.C....T.....A..G...A..A..A.....                        80201
340       1492679                                                   ....T..T.T.T  1492690
340       1901463                       .................AA.T.CA...C-........G.T  1901425
340       1427335                       ....................C.-CA............G.T  1427296
                                                \                               
                                                |                               
                                                T
340       732615                                 ....A........CA...-.........G..  732649
                                                                               \
                                                                               |
                                                                           TGCTT
340       1549165   ...TGTA.CTG..C.GG................                             1549133
340       2021009                         ...C.A......A.......CA...-.........G..  2021050
                                                                               \
                                                                               |
                                                                           TGCCT
340       1549295                       ....A.A.....CA........CA...-.........G.T  1549257
340       2128776                    ...G...G...G...G.......C.CA...C-........G..  2128730
                                                                               \
                                                                               |
                                                                           TGCTT
340       1457656                               .....A........C....G....A....G.-  1457626
340       1463074                        .....A......A........AA.A.-.........G.-  1463038
340       22374     T....A..C....CA.........                                      22351
340       1636228   ...TGT..C...TT.G.G......                                      1636251
340       755753    ......A.C....CC...A...                                        755774
340       901172                        .....A.......A........CA...-...CA....G.T  901210
340       2125052                     .....A.....C...A.......GCA...-...C....C..T  2125092
340       250121                               .....A..........A...C-....T.....T  250152
340       540553                          .....A.....A.C.......A..-.....A....G.T  540517
340       1832810                              ......A........CA...-.........G.C  1832841
340       893868                          .....AA.....A..CA.......T-.........G.-  893833
340       761416                           ....AA...C..........A..-..........T..  761456
                                                                               \
                                                                               |
                                                                           GCTCA
340       1544550                           .........AG.......CA...-...A...G...T  1544589
                                                                        \     \ 
                                                                        |     | 
                                                                        A  GTTC
340       2119432                          .....A....A.........A...T.-.......G.-  2119466
340       1432278   .........T....                                                1432265
340       1811729                        .....A......G........CA...-.........G.T  1811766
340       1621849                         ....G......A........CA...-...CA....G.T  1621813
340       132541    ...TGT..CTG..TGTCC....................                        132578
340       109892                     .......GA.......G........CA..-............T  109933
340       588722                                         .....C....C-.....A....T  588701
340       1241897                                                ..............T  1241911
340       1283612                                                ..............T  1283626
340       892297    ..                                                            892298
340       704792    ......A.C....----.G.A......A....GAGACA...C....T.AGG....T.C.C  704852
                                                             \               \  
                                                             |               |  
                                                             T            GGGC
340       1672853   .....A..C...                                                  1672842
340       2122086   ....T...C....                                                 2122098
340       1794055                                   ...........A...-....T....G.-  1794080
340       1568250   ...TGT..C.G.A.GC............AA.A......T.....                  1568204
                              \                                                 
                              |                                                 
                            GAT
340       1757910   ....GT..C.....A.G.A...CA......                                1757940
                                 \                                              
                                 |                                              
                                 T
340       190495    .....TA.C....C..GC.C.....A....                                190465
                                \                                               
                                |                                               
                                T
340       1408167                        .....A..G...A........CA...-...C.......-  1408203
340       663667                         .....A......G........AA...-...CA....G.T  663630
340       1478681   ......C.C...                                                  1478670
340       1726701   .............---------....G...C..A........CA...-...CA...----  1726656
340       706767    ....G.A.A....                                                 706755
340       229767    .....T..                                                      229774
340       1739299   .....T..                                                      1739292
340       203058    ..T.....                                                      203065
340       1732320   .....T..                                                      1732313
340       1361026   .....T..                                                      1361019
340       711080    ........                                                      711073
340       1408275   A....T..                                                      1408282
340       1898478   ...G..A.-.T.....A...GC..C......                               1898447
                                 \                                              
                                 |                                              
                                CA
340       1901333   ...G..A.-.T.....A...GC..C......                               1901302
                                 \                                              
                                 |                                              
                                CA
340       110025    .....T.-..T.GC.C....C...CC.....A..                            110057
340       2107702   ........                                                      2107695
340       103644    T.......                                                      103637
340       2128643   A.....                                                        2128638
340       1730994   .C....                                                        1730989
340       1457553   ..A..                                                         1457549
340       588629    .....G...T...........A...A...A.....C..                        588584
                         \  \   \                                               
                         |  |   |                                               
                     TATGT  A  CC
340       732736    .....                                                         732740
340       1363470   ....                                                          1363467
340       1794153   ...                                                           1794155
340       1810176   .....                                                         1810180
340       695399    ......                                                        695394
340       1811841   .....T....T..T...AAC...............                           1811880
                            \                                                   
                            |                                                   
                        CTGGA
340       2138780   ......A.G.....A..CA......                                     2138754
                                \                                               
                                |                                               
                               TT
340       757892    ....                                                          757895
340       1407200   ..-.....C....                                                 1407211
340       190222    ....                                                          190219
340       1479292   T...GG.....----............                                   1479314
340       59409     ...T.-....G.......                                            59392
                                 \                                              
                                 |                                              
                                 T
340       1726591   ....                                                          1726588
340       92730     ....                                                          92733
340       562760    ...                                                           562758
340       563695    ...                                                           563693
340       856914    ..T..T..-....C.TG.....CC....                                  856940
340       1424926   ...                                                           1424924
340       1484476   ...                                                           1484478
340       1217966                                                ..............T  1217980
340       1223748                                                ..............T  1223762
340       1233649                                                ..............T  1233663
340       1241982   ...                                                           1241984
340       1283697   ...                                                           1283699
340       777411    ..                                                            777412
333       470609    .....TA.C.....C..                                             470593
333       471854    .....TA.C.....C..                                             471838
333       2235276   .....T..CTGA.TC.G............AA....                           2235310
333       2255132   ...TGG..C..A..G...G.G.C...........                            2255099
333       871921                  .....A...A...A....AA.........A..-.....A......T  871965
333       2107093                       ......A......A........CA...-...C-----..-  2107125
333       2110828                       ......A......A........CA...-...C-----..-  2110860
333       1094270   ......CTG....T....CA..G.A.A....                               1094240
333       2190227                        .....A...G..A........CA..-.....A....G.T  2190264
333       2074900   .....T..CT....C....A.A.A..A...                                2074929
333       562100    ......A.CTG..TA....A...AG....                                 562072
333       2262509                        ......A.C...A.........A...-...........-  2262473
333       1663685                 .....A...A...A...A..........GA...-...---------  1663648
                                                      \                         
                                                      |                         
                                                     AA
333       1505693                       .....A.......A........CAAT.-.......G.G..  1505731
333       2266253                                ....A........CA...-...........T  2266224
333       1631275                 ......G.A.........C....A....CA...T.-.CA..G.G.T  1631231
333       2249680                               .....A........CA...-.....T.....-  2249651
333       1916871   .....T..CTG..C..........                                      1916848
333       1917002                      .......G......A........CA..T-...C.....G.T  1916963
333       2255240                         ....AA.....A.......GCA...-...........-  2255205
333       898845                    ..........................A...--...CA....G.T  898794
                                                   \                            
                                                   |                            
                                          TTTTTTTTTT
333       849507                    ..A...A...A....A.A........CA...-...CA......-  849466
333       1586944                         ....AG.....A.G......ACA..G.........G.T  1586981
333       2231602                        .....AA.....A........CA..--...........-  2231637
333       1505818   .....T..ATG..T..C...........                                  1505848
                                   \                                            
                                   |                                            
                                 TGA
333       1458520                             ....A...........CAA..T...........T  1458486
                                                                    \           
                                                                    |           
                                                                    G
333       2193009   ...TGT..C....T..                                              2193024
333       1758086   .....TT.C......G..                                            1758069
333       2242986   ...TG.A.C....C........G..C..                                  2242957
                                   \                                            
                                   |                                            
                                  TG
333       2244655   ...TG.A.C....C........G..C..                                  2244626
                                   \                                            
                                   |                                            
                                  TG
333       2249578   ...TG.A.C....C........G..C..                                  2249549
                                   \                                            
                                   |                                            
                                  TG
333       1997813   .....T.AC......                                               1997799
333       1423070                           ........CA........CA...-.G.C.......-  1423037
333       1666275   .....G...TGAG..G.....C....C....C......                        1666317
                      \                                                         
                      |                                                         
                    CTGCG
333       1508884   G...TG.T.TT....T...A.C.............                           1508850
                    \                                                           
                    |                                                           
                    TG
333       357396    .....T..C....C.GG...GC..A....C...C.....                       357435
                                 \                                              
                                 |                                              
                                 T
333       1283342   T.....A.C.....                                                1283355
333       2107850   ......A.C....                                                 2107838
333       2111585   ......A.C....                                                 2111573
333       1326369   ......A.C.....                                                1326382
333       1346107   ......A.C.....                                                1346120
333       2190352   .....T..C....T...CA..GC...G.....G..                           2190387
                                 \                                              
                                 |                                              
                                 T
333       1979050   .....                                                         1979054
333       2143672   .....TA.C......C....A......                                   2143640
                                \                                               
                                |                                               
                           TAGTGA
333       1297430   T....T.......                                                 1297418
333       1278592   ...G....C......                                               1278578
333       2266136   ...TGT..C...-T....CA.CA.C.............                        2266100
333       247817    .....T..                                                      247824
333       1495075   ........                                                      1495082
333       872055    ........                                                      872062
333       1879715   ......                                                        1879710
333       1662647   ......                                                        1662652
333       1458416   ......                                                        1458411
333       898722    ...                                                           898720
333       1662245   ...                                                           1662247
333       1884911   .....                                                         1884915
333       2198897   ....GA..C.......                                              2198912
333       1753880   .....                                                         1753884
333       1418866   ....                                                          1418863
333       1379558   T...TG.....-...T.........AA.AG........                        1379517
                      \                                                         
                      |                                                         
                    ATGTT
333       2166991   ...                                                           2166993
333       915328    ..                                                            915327
333       2117268   .......T.A..T..G.......                                       2117290
333       2147145   ....GT..CTG..C.................                               2147176
                                   \                                            
                                   |                                            
                                   G
333       2125147   T..                                                           2125145
333       1916253   ...AG...C....                                                 1916241
333       1250227   ......A...G..                                                 1250215
333       1254175   ......A...G..                                                 1254163
322       1929989                               .....A........CA...-.G.........-  1930018
322       173375    .T.TGT..CTG..T..C...................                          173340
322       1546424                  ................AAA.........A...-...GT....G.T  1546381
322       2058173   ......A.CTG....T..G..A..G..G..G..                             2058205
322       1563123                    .........................CA...-.........G..  1563169
                                                                               \
                                                                               |
                                                                           TGCTT
322       308865                       .....A........A.......GCA...-...CA....G..  308909
                                                                               \
                                                                               |
                                                                           TGCTT
322       1539160   ......A..GG..-.C.....AA..A.......A........-CA.....C..-------  1539110
322       596499                    .......C....C...........A.CAT..-.......-----  596536
322       36530     ....G.A.C....TC..G...CC..C..A...                              36561
322       1616605   T.....                                                        1616600
322       1494747                      ....AC.A......A........C....-...C.......-  1494785
322       1530855                               .....A........CA.....T.G..-..G.T  1530825
322       416491                      ..A..A..A.....A.........GA...-...G.....G.-  416452
322       1827863                        .....A......A........CA...-...G.....G..  1827821
                                                                               \
                                                                               |
                                                                           TTCTT
322       227024                          ....................A.....-....T...G.-  226988
                                                            \                   
                                                            |                   
                                                            A
322       481421                         .....A......AG......G.A...-....A.C...G-  481385
322       1469805   .....T..CTG..T.T.C...C......AA...A.......GCA...-...........T  1469866
                                                  \                             
                                                  |                             
                                                AAA
322       1645013                            .......A...C....GCA...-.........G.-  1645045
322       1634017                              .............T.CA...T.-.......---  1633989
322       1577141                             .....A...........ACA.T.-.........-  1577172
322       1385331   ...TG...-.T.-....C.CA.....A.A....A........CA..-............T  1385391
                                         \                                      
                                         |                                      
                                      GCCC
322       255066                      ...G....A......A...........---..C.C....G.T  255028
322       99343                           .....A.....A........CA...-....A....G.T  99307
322       103981                     ..C..C....C.....AG.......CA.T.-....A.......  103940
322       443041                                 .....A.......CAA.-..T.........T  443070
322       331301    ........-....C..GG...C..                                      331323
322       884113                         ....AA.C....A....AG..CA...-...........T  884150
322       396655                      ......A........A.......-.CA.......A......-  396694
322       693070                                .....A........CA...-......A..G.-  693041
322       1004462                         ....................CA...-...CC....G.T  1004498
322       1665500   .....G..C.G...CCC.AGC.....A......A........CA...-.....T.....T  1665437
                                     \                                          
                                     |                                          
                                 CCAGG
322       1632614                       ................G.....C...--...........T  1632653
                                                      \                         
                                                      |                         
                                                     AA
322       1525277                         .....G.....A........CA...-.........G.T  1525241
322       1601386   TG...T...TG..CG...A....AG....                                 1601414
322       1964689   .....AA.C.....                                                1964676
322       1406592                        .....A..C...A........CA.---.........G.T  1406557
322       1352477                            .....A.........A..A...-....A.C..G.-  1352445
322       1358641                            .....A.........A..A...-....A.C..G.-  1358609
322       1366335                        .....A.A....A........CA...-...CA....G.T  1366372
322       859363    ....T...C....                                                 859375
322       1964535                     ........................CA...-.........G.T  1964575
322       1081275                        ..C...A.....A........CA...-...........T  1081238
322       325676                       ......AA.A....A...A....CA...-...C.....G.T  325637
322       2010411   .....T...TG..TC..GA.C..AA.C.A........                         2010447
322       859249                    ..C..A.....A.....A......T.CA...-.........GCT  859291
322       459508    ...TGT..C.....                                                459521
322       1074442                        ......A.C..CA.........A..-............T  1074479
322       2061967                      .........AA.AAA........-.A.C....C........  2061928
322       1502575   ...AG...C..T..                                                1502562
322       947483    ....C.A.C......CG.......                                      947507
                                  \                                             
                                  |                                             
                                  C
322       1023523                        .....A......A....A..GCA...C-........G.T  1023486
322       1024648                        .....A......A....A..GCA...C-........G.T  1024611
322       292207    ....GT..C....T.......C.G....                                  292236
                                   \                                            
                                   |                                            
                                  TC
322       12663     ......A.C....                                                 12675
322       2058673   ......ATC.....                                                2058686
322       328501    ....G.A.C....-.C.....AACA..........                           328534
322       1711314                          ....A.....A........CA...-...C-----..-  1711343
322       163998    ..T...T.C..A..                                                163985
322       1254962   ...T.T..C....                                                 1254950
322       1426578   G....A..C.G...                                                1426565
322       442949    .....T..C....-C....AA...AA.....                               442978
322       447576    ....CT..C....                                                 447588
322       500326    .....TA.C....                                                 500314
322       1361357   ....CT..C.......A.....................                        1361403
                                 \                                              
                                 |                                              
                         TTAAAATGG
322       1359442   ......A.C....                                                 1359430
322       21559                       ....A...C.....C.........CAA..-.........G.T  21599
322       29816                       ....A...C.....C.........CAA..-.........G.T  29856
322       1096269   ......A.C...                                                  1096258
322       1297820   .....T..C...                                                  1297809
322       565655    .....T.TC....                                                 565643
322       1184342   .....TA......                                                 1184330
322       1494858   ........C...                                                  1494869
322       980986    .....T..C...                                                  980997
322       982913    .....T..C...                                                  982924
322       988025    .....T..C...                                                  988036
322       1541127   ........C....                                                 1541139
322       2004789   ...TG.A.C...---.........                                      2004769
322       1698397                        .....A......G........CA....-...A.C..G..  1698434
322       1706947                        .....A......G........CA....-...A.C..G..  1706984
322       314105    ............                                                  314116
322       99235     .....T..CTG.........A...                                      99211
                                 \                                              
                                 |                                              
                                 T
322       325565    ......A.C....                                                 325553
322       548789    .....T..C..                                                   548799
322       1742597   ......ATC...-...A.GC..........                                1742569
322       2263295   .T...T...T...T....................                            2263254
                               \   \                                            
                               |   |                                            
                              GT GCTGGG
322       2265137   .T...T...T...T....................                            2265096
                               \   \                                            
                               |   |                                            
                              GT GCTGGG
322       461215    ......                                                        461210
322       396957    ........C......T....................                          396909
                              \        \                                        
                              |        |                                        
                      GGGAAAACT     ACAA
322       2209776   ......A..                                                     2209768
322       308996    .....T..                                                      309003
322       2253416   .....T..                                                      2253409
322       358844    ...T..A.A..AG...AA..A......A..A...GG.........                 358796
                            \                              \                    
                            |                              |                    
                          CTT                              T
322       164428    .....T..                                                      164421
322       1366454   ........                                                      1366461
322       1277054   ......T.G.....A.......................                        1277105
                            \     \       \                                     
                            |     |       |                                     
                          CTG  AAAC AGTAGAC
322       239214    ........                                                      239207
322       861526    .....T..                                                      861533
322       389040    ...TGT..-...GC.T............                                  389066
322       1565622   ..GG.T.-A.TT...C...C.........C........                        1565658
322       1386476   ...TG...-....T..                                              1386462
322       1525169   ......C.AG....A.CA...G....C...........                        1525126
                       \    \                                                   
                       |    |                                                   
                      TG AGTA
322       851950    .....G..-....-.C.....                                         851968
322       91366     .....T..                                                      91373
322       1620522   .....G..                                                      1620515
322       1907252   ...G..                                                        1907257
322       317968    ......                                                        317973
322       1183214   ......                                                        1183219
322       919085    T.....                                                        919080
322       925339    T.....                                                        925334
322       1295716   ......                                                        1295721
322       140460    ......                                                        140455
322       1528334   ..T...                                                        1528339
322       1633915   ...                                                           1633913
322       1921419   .......                                                       1921413
322       1773483   ...A....A....T...................                             1773449
                          \                                                     
                          |                                                     
                         TG
322       878473    .....-..C....                                                 878462
322       1415925   ......                                                        1415920
322       100652    .....                                                         100656
322       133013    ....                                                          133016
322       1077162   .....                                                         1077158
322       1352372   .....                                                         1352368
322       1358536   .....                                                         1358532
322       1530750   ....                                                          1530747
322       138375    .....                                                         138371
322       907780    ....                                                          907783
322       1067479   ......C.CA....CC...G....                                      1067454
                       \                                                        
                       |                                                        
                      TG
322       1633785   .....                                                         1633781
322       180620    ......                                                        180625
322       453804    ...                                                           453806
322       2057178   ......                                                        2057183
322       94056     T..                                                           94058
322       218546    ...T..                                                        218541
322       224174    ...T..                                                        224169
322       833156    ...                                                           833154
322       1382096   ......                                                        1382101
322       1446032   ........                                                      1446025
322       1543093   ....GA.....TTC..C.....A...A...A...........                    1543042
                            \                         \                         
                            |                         |                         
                      CTGGCTT                       AAA
322       1511225   ....                                                          1511228
322       1665367   ......A.C....C.C...                                           1665349
322       1168534   .....                                                         1168530
322       2054723   .....T..C..                                                   2054713
322       1349078   ...                                                           1349076
322       1354446   ...                                                           1354444
322       1625278   ..                                                            1625279
322       1635162   ....                                                          1635165
322       2088798   ........C....                                                 2088810
322       100031    .                                                             100031
322       692968    ....                                                          692965
322       997856    ....                                                          997853
322       1362406   .....                                                         1362402
322       1441915   ....                                                          1441912
322       468542    ...                                                           468540
322       1685835   ....TG...G.C...GG....C....C...........                        1685795
                       \          \                                             
                       |          |                                             
                      AG          G
322       101778    ...                                                           101776
322       2001705   ...                                                           2001703
322       2204218   ...                                                           2204220
322       108532    ...                                                           108530
322       113834    ...                                                           113832
322       596613    ...                                                           596615
322       1577245   .                                                             1577245
322       1204727   ..                                                            1204728
322       1089837   ...                                                           1089835
322       1533248   .....T..                                                      1533255
322       1263762   -....T..C....-.C..GAC..C.........                             1263732
277       2292442   ..ATG.A.CT...T..CG....G.............                          2292477
277       2275574   ..ATG.A.CT...T..CG....G............                           2275608
277       470166    ......ATC.G..T.C.G...C..........C..                           470200
277       2514445                                                             ..  2514444
277       2386056                        .....A.A....A....A...AA.T.-.........GG-  2386020
277       2542985                           ......A............A..-----.C..C.C..  2543015
277       2358691   ...                                                           2358693
277       1323469                 ......A....A.......A...C....CA...-.........G.T  1323425
277       2201689   ..GTGT..C.....G.....G.....                                    2201663
                                \                                               
                                |                                               
                                T
277       2206878   ..GTGT..C.....G.....G.....                                    2206852
                                \                                               
                                |                                               
                                T
277       1226379   ...T.T........                                                1226366
277       702296    .....T..C...A.GT...AA..C.....                                 702268
277       705727    .....T..C...A.GT...AA..C.....                                 705699
277       2330795   T....T..                                                      2330788
277       544896    ...                                                           544898
277       493677    .....T..                                                      493670
277       1864692   ......                                                        1864687
277       2539486   .....                                                         2539490
277       2531985   ......                                                        2531980
277       2011157   ......                                                        2011152
277       2018101   ......                                                        2018096
277       2385446   ......                                                        2385451
277       2507858   ...                                                           2507856
277       1972674   ....                                                          1972677
277       1106903   ...                                                           1106905
251       848277                        ......AAA....G........GA...-.........G.T  848315
251       1011854   .............TCCAG.CC.....A.....GAA.......CA...-..G.A....     1011909
251       774081    .C......C...A.G.C...G..A........AA...G.....A.....G.....T...C  774010
                              \                                    \          \ 
                              |                                    |          | 
                              C                              TCTCGCT       AGCC
251       1188918   ......A.C....TG..........CA......                             1188950
251       445549    ......A.C....C...AAC...A....A...A....                         445585
251       197520    TG.TGA..C....T.TC.......CA.......A...                         197484
251       2664957                        .....A......A........CA...-...CA......T  2664920
251       1872655                        .....A..G...A.........A..-............T  1872606
                                                                              \ 
                                                                              | 
                                                                   TTGTTTAGGGTC
251       2679021   ........CTG..TA.G.....G.....G....A...                         2679057
251       2582829                        .....A......A......-.....TC.......T.G.C  2582782
                                                                      \       \ 
                                                                      |       | 
                                                                 AGAGAG    GGCT
251       2588789                        .....A......A......-.....TC.......T.G.C  2588742
                                                                      \       \ 
                                                                      |       | 
                                                                 AGAGAG    GGCT
251       1412674                         ......A....A........CA...-...CA..C...-  1412639
251       834255    .....T..CTG..T...A........A...G......A.........-...C--------  834307
                                                    \                           
                                                    |                           
                                                   AC
251       1308997                               .....A.........A..----...T.-----  1308975
251       794767    .....T..C....T...A.C...C....C.CC....                          794802
251       1741416   .....T..AGTTT..C.G..............                              1741447
251       390731                      ......A......AAAC.......CT...-.........C.T  390771
251       1024199                        .....A......A........CA...-...--..G----  1024230
251       1612866   ..T..T..                                                      1612873
251       859648                      ..C.....A....A.A........CA..-..T.CA.A..G.T  859688
251       1626599                    ...............AC....C.TT...A..-.AG.G.C--.C  1626560
251       1623995                              ......A...........---...........T  1624025
                                                             \                  
                                                             |                  
                                                             C
251       1719763                        .....A......A.........C..-....C-----..T  1719795
251       2067554                              ......A............-......T...G.T  2067585
251       2537915            ....C.T.................A........CA...-.........G.T  2537967
                                                 \                              
                                                 |                              
                                               GTA
251       1058759   ...                                                           1058761
251       1741313                              .....A.........CA...-......A..G.-  1741343
251       71628                     ....A....A....G....A..TTT..A...-.....T.....-  71669
251       870385                          .....A.....A......A..A..--.........G.-  870351
251       1708760   ...TGGA.C....TG.A...............                              1708729
251       2139821                        .....A......AC........A..--...CA....G.-  2139786
251       2604685                               .....A.............-...G.......T  2604715
251       496017                            .........A...A.....A...C-..........-  495984
251       584679    ...TG...C.T..T..A..GC.....                                    584704
251       924644                        .....AA......A........CAA..-.........G.-  924681
251       754612                               ......A........CA...-.........C.T  754643
251       1442860                     ..............AA.........A...-...CA....G..  1442820
251       330755                              .....A...........CAA.-...C.....G.T  330787
251       1428124                    .....................----.TTAA..T...AG.C..T  1428167
                                                                              \ 
                                                                              | 
                                                                          GGTTC
251       686728                                 ....A........CA...-.......G...-  686756
251       1050513                ....A..CA..CA...A...A.........A...-...CA......T  1050468
251       1185615                 .....A...A...A.....A........CA...-...CA......T  1185571
251       519885                     ...C............G.....T..CA...---.........T  519924
251       592894             ....C.T....A....A.......A....T..GCAA..-.........G.-  592942
251       784409                            ....A....A.........A..-..T.G.....G.-  784442
251       2083800   .....T..C.G..T.G....                                          2083819
251       1057946                 .....A...A..................CA...-...........-  1057902
                                                      \                         
                                                      |                         
                                                      A
251       329906    .....T..A.G..C..CA....                                        329927
251       1708866                        .....G......A.C.......A...-...CA....G.T  1708829
251       2291011                          .....A....A.........A...-....C...TG.-  2290977
251       1614881                        .....A......A........CAA..-.A.........T  1614918
251       2645858   T.....-A..T.GC.............                                   2645883
251       990624    T..AG...C...G.A...                                            990607
251       416823    .....A..CTG..T.C.....C...............                         416859
251       1547321                        .....A......C........C..T.-..C......G.-  1547285
251       773257                      ..G.....G......A......A..A..T-...........T  773297
251       311273                        .......A.A...A.........A...-...........T  311235
251       114193    ...T.T..C.GT....G..C.....A......A....                         114233
                                   \                                            
                                   |                                            
                                CCCC
251       2629207   ........C.G..T..                                              2629192
251       2630366   ........C.G..T..                                              2630351
251       2635372   ........C.G..T..                                              2635357
251       517238    ........C....                                                 517226
251       773729    .....T..CAT...CCCCAGCCC....AA..C.A........CA.---...CA.------  773678
                                  \                                             
                                  |                                             
                                  G
251       870276    ......ATC.....A.C.C..A.A...                                   870250
251       279149    ...TG.A.....A.G.A.A.......A.GG.G.....A.....                   279104
                                  \                                             
                                  |                                             
                                ATT
251       1292569   .....T..C....                                                 1292557
251       515457    ......A.C....                                                 515445
251       1712723   T....T..C....                                                 1712711
251       1719872   T.....A.C..T..                                                1719885
251       17370     ...T.A..C....                                                 17382
251       374405    ..G...A.C....                                                 374417
251       498243    ...T..A.C...GT..C...A.......A..........                       498283
                                               \                                
                                               |                                
                                              AA
251       1066821   ......A.C....                                                 1066809
251       1375515   ....GT..C....                                                 1375503
251       734603    ......AAC.....                                                734616
251       1641156   ..                                                            1641155
251       1908981   ........C....                                                 1908969
251       1180771   .....T..C....                                                 1180783
251       2383349   .....T..C....                                                 2383361
251       430714    .....T..C..                                                   430704
251       433719    .....T..C..                                                   433709
251       1181014   ......A.C....                                                 1181026
251       276591    ....G.A.C....G.......C.....                                   276618
                                 \                                              
                                 |                                              
                                 T
251       2224450   ....-..T...CA..C.....AA.....A....C.............               2224401
                                  \                                             
                                  |                                             
                               TTGT
251       775182    ....T.A.C...                                                  775193
251       1896742                        .....A......A........CA...-...CA......T  1896705
251       1121008   .C....C...                                                    1120999
251       1057829   .....T..                                                      1057822
251       2449939   .....T..C..                                                   2449929
251       311163    ...                                                           311161
251       374088                     .....C..........A........-.A............G.-  374132
                                                \                               
                                                |                               
                                             AAAA
251       906290    .....T....T.....A......                                       906316
                            \                                                   
                            |                                                   
                         CGGA
251       960864    T....A..                                                      960871
251       1722552   .....T..                                                      1722559
251       1095190   .....T...                                                     1095198
251       389005    ......A.C...T..TC....A..A..A..A..A....                        389046
                            \                                                   
                            |                                                   
                         CTAT
251       1444484   .T...T..                                                      1444477
251       409565    ..-----------.CT........G.................                    409535
251       327436    .....A..                                                      327429
251       715047    .....A..                                                      715054
251       1906240   ...TG...C.....CT.....A....A......                             1906280
                           \                                                    
                           |                                                    
                    CCTGCCTC
251       372314    ..A..A...--.TT.GG.....C.....C.......                          372281
251       1289555   .....G..                                                      1289548
251       2139713   A..T....                                                      2139706
251       2244473   ...                                                           2244471
251       286526    ..G...TG..CC......AA.A.AC.................                    286568
                                  \                                             
                                  |                                             
                                  G
251       365119    ......                                                        365124
251       370045    ......A.C..A.T............                                    370070
251       1285117   ..                                                            1285118
251       593018    ...AT.C.A..T...C....C...                                      593041
251       534652    .T...T..                                                      534659
251       1048286   ........G.....CG..G.A....G....                                1048254
                            \                                                   
                            |                                                   
                          CCG
251       1382564   ......                                                        1382559
251       1629555   ..A...                                                        1629550
251       1832068   .....                                                         1832064
251       522563    ....                                                          522566
251       1914314   .....                                                         1914318
251       299997    ...                                                           299995
251       371265    ......                                                        371260
251       522956                        .....AA......A.....G..CA...-....A....G.T  522994
251       2356057   ......                                                        2356052
251       783055    .T...                                                         783059
251       2318109   ...                                                           2318107
251       4762      .....                                                         4766
251       492384    ......                                                        492379
251       1719184   ....T..A......                                                1719171
251       338475    .....T..C....-...C.A..A....                                   338450
251       2005011   ....                                                          2005014
251       1211630   .....T..                                                      1211637
251       1688369   ......                                                        1688364
251       298786    ...                                                           298784
251       1051441   ....                                                          1051438
251       1489364   .....TA.C....C.C....G...                                      1489341
251       2396028   T...G...C....TGC......                                        2396049
251       913640    ...--T...-------..............                                913660
251       523234    ...                                                           523232
251       396062    ........C....                                                 396074
251       951991    ...                                                           951993
251       981796    ...                                                           981794
251       827908    ...                                                           827910
251       2537003   .....T..........C.A...C..C..C..C..C..                         2537040
                                 \                                              
                                 |                                              
                                 A
251       1254576   ........                                                      1254583
251       88630     ....T.A.C....-....C..                                         88611
225       514812                        .....A.......A........CA...T.---------.C  514782
225       644256                               ...........T.AT.T.A..CAGG..---C.T  644288
                                                      \                         
                                                      |                         
                                                    TTT
225       2256690                                                             ..  2256691
225       923269                            ..................CA...-....C...CT.T  923303
225       1771925                        .....A.A....A...A....CA...-.........G..  1771882
                                                                               \
                                                                               |
                                                                          TGTTTA
225       993652                    ......................C...CA..TT.-.......G.T  993608
                                                        \                       
                                                        |                       
                                                       AC
225       1545451                       ......G.A....A........CA...-.........G.T  1545413
225       2584024                        .....A......A...........---....T....G.-  2583990
225       2594116                        .....A......A...........---....T....G.-  2594082
225       246343    .....T..C....TGC.....CA.A....AA.A..G......                    246384
225       294769    ......ATG....C..A.C..G...G..                                  294742
225       1316524                         .....A.....G........C....-.........G.-  1316559
225       769933                     ...A...A.......AA........CA..-..T.......G.T  769892
225       1750339                    .....AA.........C........CA...C-...A....G.T  1750380
225       2549270                      .....A........A...CA...CA...-...........G  2549231
225       378270                                 ....G.............-...CA....G.T  378299
225       203470    .....T..CT...CA.......                                        203449
225       1561884                        .....C.A....C........CA.A.C-........G.T  1561921
225       2300475   .....T..C....                                                 2300487
225       2731381   A.....A.CT....                                                2731394
225       949180    ...TG.A......                                                 949192
225       954288    ...TG.A......                                                 954300
225       36973     ......A.GA....                                                36986
225       42510     ......A.GA....                                                42523
225       1454282   ......A.C....                                                 1454294
225       1853427   T.....A.C.........C..................A..                      1853476
                                \  \                                            
                                |  |                                            
                        CCCGGTTTA  G
225       1771796   .....T.....                                                   1771786
225       2778868   T...TG...A.A..-.................                              2778900
                             \                                                  
                             |                                                  
                            TG
225       643829    ....CA...TG...GG.......G...G...G...G..                        643789
                            \                                                   
                            |                                                   
                          TGT
225       1489602   ...A....                                                      1489609
225       2657782   ......A..                                                     2657774
225       425121    ....                                                          425124
225       1750452   ....                                                          1750455
225       2824631   ...                                                           2824633
225       769820    ......                                                        769815
225       378371    G.....-----A...G.A..........C.....                            378399
225       2003761   .....                                                         2003765
225       197695    .....                                                         197691
225       472393    ......                                                        472388
225       644536    ...                                                           644534
225       250073    ....                                                          250070
225       354077    ...                                                           354079
225       2062043   T....T..C.....                                                2062030
225       252901    .                                                             252901
164       1284485                       ....A.......GA.........A...-.........G.T  1284447
164       444159    ...TG.A.C.....ATA.C...............                            444126
164       1443693   ......A.C....T.CC...C......GA....A...                         1443657
164       1454678   ......A.C....T.CC...C......GA....A...                         1454642
164       1461861   ......A.C....T.CC...C......GA....A...                         1461825
164       1464322   ......A.C....T.CC...C......GA....A...                         1464286
164       1447393   ......A.CTG..TA.........A.A...A..C...                         1447429
164       1471082   ......A.CTG..TA.........A.A...A..C...                         1471118
164       220784                    ........G.................CA....AG.....T.G.T  220836
                                                       \           \          \ 
                                                       |           |          | 
                                                      AC         TAT       GGCC
164       278686    ...TGT..C....TGGG............AA....                           278652
164       2461      ......T.C.....GG..A...A...A...AA....                          2426
164       316624                          ....G......A........CA..-......T...G.T  316660
164       2545738   ......A.C...GT.T..............                                2545709
164       615158    .....T.......TC..G.G...G.AA...GCA......CC....                 615202
164       278798                      .......AAAA....A........CA...-.........G.-  278759
164       2198375                                     ............-.C.....C..G.T  2198399
164       2720458                   ....A....A....A...............-----.C..C.C..  2720496
164       1584783   T....TT...GT.C.......A....------------....CA...-.........G.T  1584829
164       3080698       ..C..G...CC.A......G...GC....A........CA...-...C-----..-  3080746
164       261173                       .......A.....AA......A......-.........G.T  261134
164       1129872                          .....A....A.......GCA...-...........-  1129838
164       274800                        ....C.A......A........C....-...CC......T  274762
164       1434032   ....CG....TT.T..GC............AA......                        1433993
                      \                                                         
                      |                                                         
                     TG
164       746050    .....T..C...                                                  746039
164       1714884   .....T..C........                                             1714868
164       368042                               .....A.........C....-.........G.T  368073
164       2651649                              ..........AA...AA...-.........G.T  2651680
164       219779                             .................CA...-...........T  219745
                                                  \                             
                                                  |                             
                                                  T
164       778545                         ...C....A............CA...-..CCC......T  778582
164       1172762   ...TG.A.C....-----------.C.....A..........CA...-...CA.C..G.T  1172715
164       105723    ......A.C.....                                                105710
164       1727376   .....T..C.....                                                1727363
164       49291     .....T..C....                                                 49303
164       1771881                       .....A.......A.......TCA...-.........G.T  1771919
164       1597182   ...T..A.C....                                                 1597170
164       1365825   ........C.......A.....................                        1365876
                                \         \  \                                  
                                |         |  |                                  
                           TGACAA        GC GAAGGG
164       442701    .....T..C....                                                 442689
164       118297    ...A.T..C....C-.C.................                            118329
164       1439363   ...T.T...                                                     1439371
164       1448788   ...T.T...                                                     1448796
164       1376433   .....T..                                                      1376426
164       48800     ..T..T..                                                      48807
164       1129765   .....T..                                                      1129758
164       3037040   .....A..                                                      3037047
164       1018918   ....G..                                                       1018912
164       3201941   .......G......CC........A......A.....                         3201982
                          \    \                                                
                          |    |                                                
                        TCT   AG
164       393577    ..T.....                                                      393584
164       344052    .......                                                       344046
164       1769500   ......                                                        1769495
164       1592565   ......                                                        1592570
164       3217539   ...                                                           3217541
164       1144275   .....                                                         1144271
164       1320321   ..T...                                                        1320316
164       80457     ......                                                        80452
164       441370    ......                                                        441375
164       1566656   .....                                                         1566652
164       1130218   ....C..GC....C..CC...................                         1130177
                       \           \                                            
                       |           |                                            
                    TGCG           C
164       67027     ...T....                                                      67034
164       1046041   ....                                                          1046038
164       441869    ....                                                          441872
164       777489    ...                                                           777491
164       2664942   ...                                                           2664944
164       1563165   ...                                                           1563167
164       994130    ...                                                           994128
164       1328759   ...                                                           1328757
164       1771990   T..                                                           1771992
164       1737315   ...                                                           1737313
164       1512787   ...                                                           1512789
158       2688992                            .................CA.AT-...CT......-  2688960
158       396265                          ....A......A........CAA..-.A.....G.G.T  396229
158       818985                                                     ....T..TT.T  818995
158       2911647                                                             ..  2911648
158       3148793                          .....A....A........CA...-.....-------  3148765
158       3193745                        ......A.....A........CA.A.-...CA...GG.T  3193785
                                                                              \ 
                                                                              | 
                                                                            GCC
158       1423793                        .....A......G........CA...-...CA....G.T  1423756
158       2280729                       ......A.A....A...A.T..CA...-...........T  2280771
                                                                       \        
                                                                       |        
                                                                    GAGT
158       2540292                   ...G.......G..........A.TT.TA...GA.A.A-.T..T  2540334
158       43115                          .....AC....CA.........A...-...C-..-----  43146
158       52259                          .....AC....CA.........A...-...C-..-----  52290
158       2636504          ......CCT........G...G....A...A....CA...-.......G...C  2636453
158       2651176          ......CCT........G...G....A...A....CA...-.......G...C  2651125
158       3147543   .....TA.C.......A..GA...........                              3147574
158       2837403   ......A..GG..T.C.CGC.............                             2837371
158       37467     ......A.C....TA.G.G...AG....G...                              37498
158       46638     ......A.C....TA.G.G...AG....G...                              46669
158       720301                               ......A........CA...-.......C.G.T  720270
158       3294816   .....T..C.G.TT...C..C.C.....                                  3294843
158       1829617   ..AT.TC.C.....----------..A.............C.---..G...CC.------  1829657
158       1823925   ..T..T......AGGC...C....C...                                  1823898
158       3122448   T....T..C.....C.CA.....CA....                                 3122476
158       228928    .....T..C.G..C.G.G..CA......                                  228955
158       3065437                                ....A........CA...-.........G.-  3065409
158       3193374   T..T..C.CTG..TCC.....A......                                  3193401
158       2734333   .....TC.C....T..AAG...A.....                                  2734306
158       3316097   .....G..C....T.......C..C..                                   3316123
158       1886267                 ........A....AC.............CA..-..........G.T  1886220
                                                      \                         
                                                      |                         
                                                    AAA
158       2315306                         ............AA..A.A.--........A....G.-  2315340
158       758674                        ....CA.......AC.......CA...-...........T  758636
158       2919758                               .....C........CA...-.........G.T  2919728
158       2357195   .....T.T.TG..T.C.A.....                                       2357173
158       2512065                          ........A...G......CA...-.........G.T  2512100
158       2417855                                ....A.........A..-.....C....G.-  2417883
158       2547878                        .....................CAA.-....CA......T  2547915
158       2559178                        .....................CAA.-....CA......T  2559215
158       2812859                        .....A......A.........A...-.......G.G.T  2812822
158       2705063                            .....A...........CA.---...........T  2705094
158       1001988   ......A.C......C..A...                                        1001967
158       553412    .....T..C....C.TC....                                         553432
158       564394    .....T..C....C.TC....                                         564414
158       2018253                           ....C.G....A......CA...-...........T  2018219
158       601440    ......                                                        601445
158       2314238                       ......AA.....A........CA...-.........T.T  2314200
158       2692064                     ......-----.............-C..T..........G.T  2692029
158       602952                       ....A....A....A........CA..-.......A....T  602913
158       2546931   .....T..C...                                                  2546920
158       2715674                             .................A...-.A.CA....G.T  2715706
158       3297497                     ........AG.....G........CA...-............  3297537
158       2921102                    ....CA...G....C.A.......TCA...-.........G..  2921148
                                                                               \
                                                                               |
                                                                           TACTT
158       2630317   ......A......C..                                              2630302
158       2644869   ......A......C..                                              2644854
158       1754388                       ......A......A........CA...-....A....G.T  1754350
158       1757597                       ......A......A........CA...-....A....G.T  1757559
158       2706249                       ......A.A....A...A....C....T.......T...C  2706199
                                                                    \ \       \ 
                                                                    | |       | 
                                                                    C ACTGAG GGCT
158       2628725   -..TGT..CTG..TCT......................                        2628689
158       940789                    ....G...G......G..........CA...-...---------  940822
158       2376068                            ....A.A...........A...........T.G.T  2376023
                                                                    \  \      \ 
                                                                    |  |      | 
                                                                  CTT AAGT GGTT
158       2751764                              ......A........CA...-...........T  2751795
158       733891    .....T..C....                                                 733903
158       3101443                    ..G..G..............A..C.---............G.T  3101404
158       454702    ......A.C.....                                                454715
158       460260    ......A.C.....                                                460273
158       470148    ......A.C.....                                                470161
158       988590    ...TT...C.....                                                988603
158       980513    ...TG.A..G....                                                980526
158       2997819   ....GT..C.....                                                2997806
158       2861087   .....T..C..A..                                                2861100
158       841546    ..                                                            841547
158       2391547                              ......A.......GCA...-.........G.T  2391516
158       2785402   ...T..A.C...T-.CCC.GAG................                        2785366
158       1159906   .....T.TC....                                                 1159894
158       835456    .T.TG.A.C.....A.......GA.G..A.......                          835495
                                 \                                              
                                 |                                              
                              TGAA
158       2421763   ...TG...C....                                                 2421751
158       2429074   ...TG...C....                                                 2429062
158       3240904   ......A...G..                                                 3240892
158       2538808   ......A.C....                                                 2538796
158       40529     .....T..A.......A.GA..A....                                   40556
                                 \                                              
                                 |                                              
                                 T
158       49782     .....T..A.......A.GA..A....                                   49809
                                 \                                              
                                 |                                              
                                 T
158       332242    .....T..A....-....                                            332258
158       3271310   .....G............C......AAC..C...C...                        3271354
                                \                                               
                                |                                               
                          TTAGTAC
158       3275608   .....G............C......AAC..C...C...                        3275652
                                \                                               
                                |                                               
                          TTAGTAC
158       282205    .....T..C...-T..G.C.........CC.G....                          282239
158       286295    .....T..C...-T..G.C.........CC.G....                          286329
158       2391445   .....T..CT....C...GC.C....A..A....C...                        2391404
                                 \                                              
                                 |                                              
                              TCAA
158       2704970   ..-GTT...AT.AG.T..A.C................                         2705005
158       3128399   T.....A.C....                                                 3128387
158       3223607   .....T..C.....                                                3223620
158       1836892   .....A..A....                                                 1836904
158       1851262   .....T..C...                                                  1851273
158       1775107   T......TC....                                                 1775095
158       1795680   T......TC....                                                 1795668
158       3169739   T.....A.C...                                                  3169728
158       2547987   .....T..C....                                                 2547999
158       2559287   .....T..C....                                                 2559299
158       2678289   .....T..C.......A...A..G.............A.T.C.......             2678235
                                 \                      \                       
                                 |                      |                       
                              TAAG                     CC
158       1456780   ...T....C.....A.....C....                                     1456806
                                \                                               
                                |                                               
                               CT
158       1478956   ...T....C.....A.....C....                                     1478982
                                \                                               
                                |                                               
                               CT
158       2406597   .....T..C....                                                 2406609
158       245021    .....TA......TC...G.A.......                                  245051
                               \                                                
                               |                                                
                             GTG
158       883737                           .....A.....A........A...-.......C...T  883702
158       2864336   .....T......                                                  2864347
158       2300127   .....GC....                                                   2300117
158       2643281   -..TGT..CTG..TCT.................                             2643250
158       1887456   ...T.G...A.A..GG...G...G............G...                      1887416
                    \       \                                                   
                    |       |                                                   
                    TG      T
158       1874349   .....TA........-...GGG................                        1874386
                                \                                               
                                |                                               
                                T
158       1878901   .....TA........-...GGG................                        1878938
                                \                                               
                                |                                               
                                T
158       1802022   ...                                                           1802020
158       1837081   .....T.TC.T...C......A....C..                                 1837109
158       55848     .....T..                                                      55855
158       1859674   ....G...                                                      1859681
158       601060    .....T..                                                      601053
158       602821    .....                                                         602817
158       1857677   ....G...                                                      1857684
158       2956712   ..T..T..                                                      2956719
158       3249445   .....A..                                                      3249452
158       842762    .......                                                       842756
158       492272    .....T..                                                      492279
158       782063    ......                                                        782068
158       743097    T.....                                                        743092
158       712472    ......                                                        712477
158       2812021   T.....A.CT....G....A..................A...                    2811977
                                     \                                          
                                     |                                          
                                   CAG
158       778508    ....                                                          778505
158       1827804   ......                                                        1827809
158       2280855   .........GG...A.G.......G.........                            2280894
                          \  \                                                  
                          |  |                                                  
                      ACCTG  A
158       730708    ...T..                                                        730703
158       2597135   T.....                                                        2597140
158       2749584   .....T..CTT..T........A...                                    2749559
158       2294215   A...CA...A..GC..G.....................                        2294173
                                \                \                              
                                |                |                              
                              ATT               AG
158       143009    .....T..                                                      143016
158       446248    .....T..                                                      446241
158       448563    .....T..                                                      448556
158       2588878   ..T...                                                        2588873
158       3193865   ......                                                        3193870
158       1143852   .....                                                         1143848
158       1803664   ......                                                        1803669
158       2315413   ...                                                           2315415
158       3048071   ....                                                          3048068
158       2664702   .....                                                         2664698
158       1855648   ......                                                        1855653
158       2540414   ..                                                            2540415
158       3093917   .....                                                         3093921
158       3099142   ......                                                        3099137
158       774206    ..T...                                                        774211
158       1868080   .....                                                         1868084
158       1870465   .....                                                         1870469
158       2263824   ......                                                        2263829
158       2715778   .....                                                         2715782
158       3092648   .                                                             3092648
158       3122604   ...                                                           3122602
158       3272659   ...T..                                                        3272654
158       3276957   ...T..                                                        3276952
158       2331682   ......A..                                                     2331690
158       2742173   .....T.TC...-.........A.....A...                              2742203
158       2619667   T..                                                           2619665
158       2710171   .....                                                         2710175
158       3287785   ...                                                           3287783
158       958303    ....                                                          958306
158       1868298   ....                                                          1868295
158       1870683   ....                                                          1870680
158       614276    ......                                                        614271
158       947523    .                                                             947523
158       1423664   .....                                                         1423660
158       1817264   ....                                                          1817261
158       2321890   ...                                                           2321888
158       2468068   ..                                                            2468069
158       3244150                        .....A.....CA........CA.T.-...........T  3244113
158       3065336   ...                                                           3065334
158       607952    ...                                                           607954
158       2888830   ...                                                           2888828
158       98406     ...                                                           98404
158       2186192   ...                                                           2186194
158       2189984   ...                                                           2189986
158       2750981   ...                                                           2750983
158       2689336   ........G..A......C.......                                    2689308
                            \                                                   
                            |                                                   
                          CCG
158       2739629   .....T..                                                      2739636
158       2701642   ..                                                            2701641
158       551365    ......                                                        551360
158       562019    ......                                                        562014
158       2969111                          ......A...A...G....CT...-...........-  2969145
158       2978799   ...                                                           2978801
158       2543385   .                                                             2543385
158       3216660                                     ....................------  3216679
149       541050                         .....AG.....A.........A..-..........G..  541094
                                                                               \
                                                                               |
                                                                         TGCCTAG
149       535304    .....T.TC....TA..G.G...G...G...G....                          535269
149       1470440   .CT.GT.......TCC.AGCC....AG.......A.....CT.A...-...CA....G.-  1470498
                                                         \                      
                                                         |                      
                                                         C
149       336657    .....T..C....TGGG....G.....AA.......                          336622
149       2934064                      .....G........C........CA...---.....T.G.C  2934104
                                                                              \ 
                                                                              | 
                                                                            GTC
149       903853                         .....A.....CA.........A...-..-----...C-  903884
149       924075                         .....A.....CA.........A...-..-----...C-  924106
149       928070                         .....A.....CA.........A...-..-----...C-  928101
149       3441348   ......A.C........A..AC......                                  3441321
149       481183                   ......G...AAA....A.........CAA.-.......C..G.-  481225
149       310237    ...T..ATC.....GG.....G.G......                                310208
149       3087058   ..A..TC.C.....G.A....A......                                  3087031
149       3089526   ..A..TC.C.....G.A....A......                                  3089499
149       494693    ....GA.TC....T.G....GAA.....                                  494666
149       2451553   T.T...C.C.....C...GAA......                                   2451527
149       559008    ...TGA..C...TT.G...AC.....                                    559033
149       2529403                          .......C.AA.............C...--..G.---  2529371
                                                               \                
                                                               |                
                                                               A
149       1490839                     .....A......A.A..A.......A...-...CA....G.T  1490879
149       1495244                     .....A......A.A..A.......A...-...CA....G.T  1495284
149       1500344                     .....A......A.A..A.......A...-...CA....G.T  1500384
149       929275           ..A...T.T..C.....C.....C.......T...CA.A.-...CA....G.C  929224
149       1466078                       ......AC...G.A........-.A..............T  1466116
149       1466728                       ......AC...G.A........-.A..............T  1466766
149       977308                    ...A..A..A..A....A........CA..-...CCA......T  977350
149       866077                          ..A......AAA........CA...T.G.-.....G..  866113
149       1150996                                     ........CT...-...........T  1150972
149       1320184                            ..A.....C........CA..T-.........G.T  1320151
149       1149333   ..T...A.C....                                                 1149345
149       938942    ........C.....                                                938929
149       942582    ........C.....                                                942569
149       1460979                             .....A..........CTC..-....C....G..  1461016
                                                                               \
                                                                               |
                                                                           TGCTT
149       12743     ......A.C....                                                 12731
149       13854     ......A.C....                                                 13842
149       252144    ......A.C......                                               252158
149       655341    ...AG.A.C....-C....C...C....A..                               655312
149       657746    ...AG.A.C....-C....C...C....A..                               657717
149       2794009   .....T..C....                                                 2793997
149       866185    T....T.......                                                 866197
149       568821    .....G..C....                                                 568809
149       1324807   .....T..C..                                                   1324817
149       366443    .....T..CTG...C..C...A...A..C.G..A.....T....                  366399
                                 \                                              
                                 |                                              
                                 T
149       656578    .....T.-.G.CT..T..C....C....C.G.......                        656614
149       42528     ....TG...TT.............AAA..C........                        42568
                    \       \                                                   
                    |       |                                                   
                    A     ATA
149       654173    .....T.-.G.CT..T..C....C....C.G.......                        654209
149       1545051   ..AT.T..C....TG.............                                  1545078
149       936409    ...T..A..                                                     936417
149       944425    ...T..A..                                                     944433
149       1486966   .....T..                                                      1486973
149       1671612   .....T..                                                      1671619
149       975647    ......A..                                                     975639
149       807419    .....T..                                                      807412
149       854797                    ..........................-CA............G.T  854754
                                                          \                     
                                                          |                     
                                                          A
149       834701    T......                                                       834707
149       308660    ......T.C.....                                                308647
149       2288851   ...                                                           2288853
149       294345    ....                                                          294348
149       1546383   .........T.T.-......                                          1546403
                       \  \                                                     
                       |  |                                                     
                       T  T
149       1218242   .....                                                         1218246
149       203029    ...                                                           203031
149       1319125   ...                                                           1319127
148       806328                      .....G..A...C..A........AA...T...CA....G.G  806370
                                                                    \           
                                                                    |           
                                                                    C
148       1461560   T.......C...........                                          1461540
                                  \                                             
                                  |                                             
                                  T
148       2774646   .....T..CT...T..G.C........C...C......                        2774609
148       3070488   ...TGT..C.......G.G...C..A.......                             3070456
148       1086657   .....T..C.....A.---------G.....A..........CA...-...CA.------  1086614
148       2778810                        .....A......A........CA...-...CA......T  2778847
148       1122046   ...TGTA.C....T.G.....A......C...                              1122015
148       649339    .....T..C....TA......G....A....G....AG.TAC.......             649291
148       2997313   ...TGT.TC....------.C.GGC.GG...AAA........CA...-....--------  2997269
148       694287                        .............A.........A...-...CA....G.-  694324
148       1440262                   .......G.A.......A...A.....A..-....CA..G...T  1440220
148       1177765                       ......A......A........GAA..-....A......-  1177802
148       2980119                 .....A...A...A...A..........C....T.-.CA....C.T  2980074
                                                     \                          
                                                     |                          
                                                     A
148       3069635   ..TGG.T.C....T.C..C....AA.....                                3069606
148       3285429   ..                                                            3285430
148       775477                      ...G.....GC....A..C......A...T.-......TGGT  775437
148       1245970   ....G.A.C....T.G..G..GA..C...                                 1245998
148       875112    ......A...GA.T...A.A.C.....                                   875138
148       3340893                      ..............A........CA..-............T  3340932
148       2685693                               .....A........CA...-.........G.-  2685664
148       95392     ..T...A.C......GC...G..                                       95370
148       179452                         .....A......A........CA...-.G..AT.....T  179415
148       1042496                        .....A......A..C.....CA..-..........GC-  1042532
148       804254    ....C..G..TC..---G.GC.....GA.....A.........A...-.........G.T  804314
                       \                                                        
                       |                                                        
                    TGGTG
148       2775575                   ....A....C.A.....A........CA..C-....T......T  2775533
148       3058513                        ....AA......A..........A.C-...G.....G.T  3058476
148       766757                         .....A......A........CA...-...CA....G.T  766794
148       1990683                           .....C..AAG.......CA...-.........---  1990714
148       1996107                           .....C..AAG.......CA...-.........---  1996138
148       1997327                           .....C..AAG.......CA...-.........---  1997358
148       3114383                       ....CC......A.........CA.---........GG.T  3114347
148       2956054   .....T..C...TG.....                                           2956036
148       415829    ...TGT..C....C.T...A.....AA.......A....                       415791
148       1067355                                ....A........CA...-...........T  1067384
148       735195                         .....A......A......A..A...-...........T  735244
                                                                              \ 
                                                                              | 
                                                                   TTTCTTAGGGCC
148       3228531                        .....A.A....A...A....CA...-...CA....G.T  3228494
148       740189    .....T..C.T..T..G....GA....                                   740216
                                   \                                            
                                   |                                            
                                   C
148       778228    .....T..C.G...---AG.CC...C.A.....A.A.......A..--C..CA......-  778281
148       794643    .....T..C.G...---AG.CC...C.A.....A.A.......A..--C..CA......-  794696
148       2796954   .....T..C....C..                                              2796969
148       3068574   ....T.A....A.T..G.........                                    3068547
                                   \                                            
                                   |                                            
                                  CA
148       1478417   ......A.A.G...                                                1478404
148       319594    .....A..C.....G....C......A..                                 319565
                                 \                                              
                                 |                                              
                                 T
148       764801    ........C.....                                                764788
148       3033107   ......A.C.....                                                3033120
148       18956     .....T..C....                                                 18968
148       1035111   ......A.C....                                                 1035123
148       307979    ...A.T..C....                                                 307991
148       1093069   ...T.T..C....                                                 1093057
148       1440130   ..A...A.C....                                                 1440118
148       716155    ....TT..C....                                                 716143
148       1600939   ....G.T.C....                                                 1600951
148       2258234   ..T...C.C....                                                 2258246
148       2760812   ........C....                                                 2760824
148       3041017   ....GT..CTG...A..GA.............                              3040982
                                 \                                              
                                 |                                              
                              TGGG
148       3120341   ......A.C....                                                 3120329
148       1096173   .....T..C....                                                 1096161
148       3286965   ..T..T..C....                                                 3286977
148       1513969   .....T.......                                                 1513981
148       2787890   .....T..C....                                                 2787878
148       2566072   ...TG.A.A....C.T...G.G......                                  2566044
                                \                                               
                                |                                               
                                T
148       750714    ....G...CA....C....CC.......                                  750685
                                \                                               
                                |                                               
                               CT
148       3047983   .....TA.CT...-..........C.....                                3047955
148       2516580   ......A.C.....A..G.G........                                  2516610
                                 \                                              
                                 |                                              
                               TGA
148       2842618                     .....A...A.....A....A...CA...T.-.C.....G.T  2842658
148       2762963   .....T..C....                                                 2762951
148       3226115   .T...T..C...-....A...                                         3226134
148       3137946   ...                                                           3137948
148       1147802   ......A..                                                     1147810
148       719896    .....T..                                                      719903
148       3101910   ......A..                                                     3101918
148       2179328   .....T..                                                      2179321
148       2391714   .....T..                                                      2391707
148       981081    ......                                                        981086
148       527911    ...T..                                                        527916
148       1431960   .......                                                       1431954
148       1093174                           .........A...CA...CA...-.........GAT  1093140
148       422579    ......                                                        422584
148       3104927   ......                                                        3104922
148       710317    ......                                                        710312
148       1797967   ......                                                        1797972
148       3065827   ......                                                        3065822
148       1368208   ......                                                        1368203
148       990633    .....                                                         990637
148       3069271   .....                                                         3069267
148       1765663   ....                                                          1765666
148       580954    ...                                                           580952
148       1284819   ....                                                          1284816
148       453416    .....G......                                                  453427
148       3144883   .....G.....AT.C..CCC.......                                   3144909
                    \                                                           
                    |                                                           
                    TA
148       438263    ........C....T.T.G...                                         438243
148       1125225   T..                                                           1125223
148       1153402   .....                                                         1153406
148       3195160   ...                                                           3195158
148       258453    ...                                                           258451
148       1642399   .....T...                                                     1642407
148       2074049   ...                                                           2074051
148       3032185   ...                                                           3032183
148       1144908   ..                                                            1144909
148       1090418   ....                                                          1090415
148       2515000   ....                                                          2515003
148       3055907   .....T...T...CC................                               3055942
                             \                                                  
                             |                                                  
                         GGCCC
148       360047    .....                                                         360043
148       813596    ...                                                           813594
148       1603317   .....                                                         1603313
148       2746712   ...                                                           2746710
148       2702830   ....G.A......                                                 2702842
148       3234359   ......A.C.....                                                3234346
148       3292224   .....T.TC....-..........                                      3292202
148       398679    ....CG..C.....-...GA........                                  398710
                      \                                                         
                      |                                                         
                    CAGTG
148       1947655                              ..G...A........C...-..........G.-  1947625
148       3156224   ...........                                                   3156235
                          \                                                     
                          |                                                     
                          A
148       3172976   ....GT..C........G.A.A....                                    3173002
                                  \                                             
                                  |                                             
                                  G
139       1263805                        .....GCA..A.A...A.....A...-.......G.G.T  1263842
139       1266654                        .....GCA..A.A...A.....A...-.......G.G.T  1266691
139       3517990                        .....A......AC........A...T-----..C....  3517957
139       3527157                        .....A......AC........A...T-----..C....  3527124
139       2298062   ......A.C.T..TC.....                                          2298043
139       369207    ........C..A.TGG..G.....A.......G......                       369245
139       1258403   .....T..C..                                                   1258413
139       2392741   ...T.T.......T...C.G.....G.....G....                          2392706
139       557844                         .....A.....CA........CA....AG.....G...T  557799
                                                                   \          \ 
                                                                   |          | 
                                                                 TCT       GGTC
139       1931626                         .....A.A....A..A.....A...-.......G...T  1931590
139       3340264                                   ...........A..-....C...T...-  3340239
139       1159110                          .....A....A........CA...-...C-------.  1159138
139       1507007                        .....A......A.........A...-.........G.T  1506970
139       1914878   ....GT..C....C.T.A.G....A....G....                            1914911
139       343072                       ....AA........G............-..........G.T  343033
139       3362587                      .....AA.......C........CA.A-..........G..  3362543
                                                                               \
                                                                               |
                                                                           TACTT
139       285020                         .....A......A........CA...-...C-----..-  284989
139       1916952                     ....AA..................CA.A.T.-..........  1916997
                                                                             \  
                                                                             |  
                                                                         GTTAC
139       496663                         .....A......A........CA...-...C-----..-  496632
139       1124686                      .....A........A........CA...-.........C.-  1124648
139       3288634                     ......C......AAA........CA...-.....T.....T  3288594
139       1040811                        .....A......A........CA...-...CC......T  1040848
139       1157987   ......TGC......GC..GA...........                              1157956
139       3185126                   ..C.....A........A........CA...---..T.---..T  3185089
139       2772748   ..T...C.CTG..----..CA.CC.C.C.AAA.C........CAA.-............-  2772801
139       1559417                                   ..........CA...-............  1559386
                                                                             \  
                                                                             |  
                                                                         GTTGC
139       357339                                .....A........CA..-............-  357368
139       1282212   .....G.A.....C.......AG.....                                  1282185
139       174666    ..TG..C.C....T..CA.GA.......                                  174693
139       2436830   .....T..C...T.G.A............                                 2436858
139       1189447                                           ....A..............-  1189429
139       1920164   .....T..C.T..------CC....A.A.A......GG....CAAA.-.........G.T  1920112
139       2137681                          ....A.....A........CA..-..........G.T  2137716
139       853484                    ....A.....A.A....A...A....CA....-........G..  853531
                                                                               \
                                                                               |
                                                                           TGCTT
139       2023397   ....C...CTG...A.........C...                                  2023370
139       2033770   ....C...CTG...A.........C...                                  2033743
139       2041146   ....C...CTG...A.........C...                                  2041119
139       2621842                       ............G.........CA..-.......------  2621810
139       1013825                          ....A.....A........CA...-...C.....G.-  1013791
139       575159                     .........G....C..........CA....-..C.......T  575200
139       3238705   ..T......T...TA...A.G...C....                                 3238677
139       1512049                              .....AA........CA...-...........T  1512018
139       1517338                              .....AA........CA...-...........T  1517307
139       3300238   TG....A.C.........CCCC...CA......A....A.A.CA...-..A...------  3300296
                                \     \                                         
                                |     |                                         
                                C CCCAG
139       3542607   ......A.C...TT.....A...A....                                  3542580
139       2354051                      ....AC......ACA........CA..-.....T....G.T  2354012
139       2675884                       ...C.......A...........A...C.-......GT.T  2675922
139       1557143                    .......................A...A.-----------.C.  1557174
139       2501045                        ....A.......A........CA...-...CA....G.-  2501081
139       3291008                           ......AA..........CA.A.-........CG.T  3290974
139       2601663                     .......AA.A....A...A....CA...-...........T  2601703
139       832141                      ...............A........CA...-.........G.-  832102
139       625905                         .....AA..C..A.............G.........G.-  625868
139       110146                       ........AA....A..G.......A..-...CA....G.T  110185
139       1485453                          ..A.......A....A...CA...-...........T  1485418
139       112630                               ....A..........CT...-...G.....G.T  112599
139       1170472   .....G..C...                                                  1170461
139       1151416                            ......A..........CA.T.-...........T  1151449
139       345740                       ....A.....A...A........CA...-.........G.T  345701
139       2258690                      .....A.A......A......A.CA...-.........G.T  2258729
139       347890                             ......A..........CA...-...........T  347923
139       583428                         .....................G..---....TT...G.T  583463
139       2696480   T....A..CTG...G....                                           2696498
139       515783    .....T..C....T...                                             515799
139       520415    .....T..C....T...                                             520431
139       525827    .....T..C....T...                                             525843
139       531124    .....T..C....T...                                             531140
139       1007588   .....T..C.....C...                                            1007571
139       3318994                        .....A......A........CA...-...G..A..G.T  3318957
139       957200                         .....A....A.A....A...CA...-.........G.T  957163
139       2366671   .....T...........                                             2366655
139       3064918   ....G........C..                                              3064903
139       2679336   .....T..C.......                                              2679321
139       3331086                         ....A......C........CA..-.....A....G.T  3331050
139       818763    .....T..C.G.....                                              818778
139       2009170   .....T..CTG.....G.C...C....                                   2009143
                                   \                                            
                                   |                                            
                                   G
139       2014442   .....T..CTG.....G.C...C....                                   2014415
                                   \                                            
                                   |                                            
                                   G
139       577810    ....GT..C.....                                                577823
139       2592374   ..T...A.......                                                2592387
139       2596711   ..T...A.......                                                2596724
139       888585    ....C.ATC......                                               888571
139       832029    ...TGT..C.....                                                832016
139       1057450   .....TA.C.....                                                1057463
139       2674725   ...TG...C....                                                 2674713
139       234658    ........C.....A.C.GCAC..C.............                        234697
                                 \                                              
                                 |                                              
                                TA
139       249205    ........C.....A.C.GCAC..C.............                        249244
                                 \                                              
                                 |                                              
                                TA
139       257781    ........C.....A.C.GCAC..C.............                        257820
                                 \                                              
                                 |                                              
                                TA
139       678913    ......A.C....                                                 678901
139       864319    ........C.....                                                864332
139       889159    ..T..A..C....                                                 889171
139       815844    ....GT..C....                                                 815856
139       987831    .....T..C.....A.C....C......                                  987800
                                 \                                              
                                 |                                              
                              TGAG
139       834903    ........C....                                                 834915
139       2221439   ........C....                                                 2221451
139       2615847   ....T...C....                                                 2615835
139       3343233   .....TA.C....                                                 3343245
139       3405427   ..A.G.A.C.....                                                3405440
139       1687564   ..T.GA..C....                                                 1687576
139       2926992   .....T.GC....                                                 2927004
139       822097    ......AAC.......C.A.A.....C..G..C.....                        822137
                                \                                               
                                |                                               
                              CTA
139       664071    ......A.C....                                                 664059
139       1966723   ........C....                                                 1966711
139       867244    T....T..C....                                                 867256
139       2601775   ........C....                                                 2601787
139       2984174   T.......C....-.C...G.AA.G.............                        2984213
                                                 \                              
                                                 |                              
                                               AAA
139       811779    ......A.CT...-.G...C.C..A.....                                811751
139       110257    ..T..TA.C....                                                 110269
139       2032380   ....C...CTG...-..........C...                                 2032353
139       2054074   ....C...CTG...-..........C...                                 2054047
139       2670142   ......A.C...                                                  2670153
139       1478446   .....T..C....                                                 1478434
139       997680    .....T..C..                                                   997690
139       1213783   .....T..C....                                                 1213795
139       2127362   ..T---...TG.TT....AAGG.G................                      2127398
139       3020925   ....GT..C....C.G..C..G.....                                   3020951
139       3335930   ......C.C.G..G...G..C..................                       3335977
                                 \          \                                   
                                 |          |                                   
                            TGTGTT        AAC
139       1597658   .....T..C....                                                 1597646
139       1602720   .....T..C....                                                 1602708
139       2125338   ......A......TG..G.AG...........                              2125306
                                \                                               
                                |                                               
                                A
139       566275    .C....A.C.....                                                566262
139       573942    .C....A.C.....                                                573929
139       2775302   ..T...A.C....                                                 2775314
139       2777910   ..T...A.C....                                                 2777922
139       2784383   ..T...A.C....                                                 2784395
139       2793630   ..T...A.C....                                                 2793642
139       3291868   ...TGT....T.G..TC....C....C...C.......                        3291830
                                \                                               
                                |                                               
                                T
139       1181420   .....T.....                                                   1181430
139       2821012   .....T..C.C..C.C..G.A...A.C....                               2821042
139       1004596   .....T..C..T...C..G....                                       1004572
                              \                                                 
                              |                                                 
                             GG
139       3544596   ......A..                                                     3544604
139       579669    .....T...                                                     579677
139       553205    .........                                                     553213
139       1537658   .....T...                                                     1537650
139       762398    ......A..                                                     762390
139       833611    ....GT..-.....C.CC.GGC............                            833577
                                \                                               
                                |                                               
                               CT
139       2861358   ........                                                      2861365
139       2875855   ........                                                      2875862
139       2881075   ........                                                      2881082
139       2886229   ........                                                      2886236
139       64651     ....C...                                                      64644
139       2315649   .....T..                                                      2315642
139       747892    ....GT..-.....                                                747880
139       1342792   T....T..-.C...A.C......A.....A...A...                         1342827
139       583535    ........                                                      583542
139       520894    ........                                                      520887
139       526306    ........                                                      526299
139       851810    ........                                                      851803
139       3312599   A....T..                                                      3312606
139       1591586   ........                                                      1591579
139       2701643   .....T..                                                      2701650
139       833843    ......A.-.T.GC.G.....G....A...A....A..                        833807
139       897692    ......A.C....T.C..G...G.....                                  897665
139       1095083   .......-....                                                  1095093
139       2103643   .....T..-.C.G.....                                            2103659
139       2890850   GG...T..                                                      2890843
139       112508    ......                                                        112503
139       882307    ......                                                        882302
139       1616359   ......                                                        1616364
139       2579340   ......                                                        2579345
139       951013    .....T..C....-..G.A...CA.AC........                           950978
                           \                                                    
                           |                                                    
                          TA
139       1851899   ......A.A....                                                 1851911
139       2235328   .G....                                                        2235333
139       896139    ..T...                                                        896144
139       1506878   ......                                                        1506873
139       2095089   .....                                                         2095093
139       3185012   ......                                                        3185007
139       35958     ......                                                        35963
139       1229458   ....                                                          1229461
139       1250603   ....                                                          1250606
139       1566920   .....                                                         1566924
139       534520    ......                                                        534525
139       2172830                       .....A....C..CC........A...-.........G..  2172868
139       2474004   ...                                                           2474006
139       2494499   ...                                                           2494501
139       221000    ......                                                        221005
139       3368176   ...T..                                                        3368181
139       576036    ....                                                          576039
139       2140003   ....G.A.C.T...-...C..............AA..G...                     2140042
139       3290902   ......                                                        3290897
139       3337090   ...                                                           3337088
139       730847    ....                                                          730850
139       811008    ...                                                           811010
139       2205240   ...                                                           2205242
139       2619025   ...                                                           2619023
139       839397    ....                                                          839400
139       1481123   ...                                                           1481121
139       2522348   ...                                                           2522350
139       1006401   ....                                                          1006398
139       1536444   ...                                                           1536442
139       1557549   ..                                                            1557550
139       1797353   ..                                                            1797352
139       3311867   .....T..C....                                                 3311879
139       287556    T.......                                                      287549
139       2016649   ....                                                          2016646
139       2018955   ....                                                          2018952
139       301122    ....TT.........                                               301108
139       2100432   ...                                                           2100434
139       2245006   ....                                                          2245009
139       2571634   ...                                                           2571636
139       892193    ....                                                          892196
139       433382    ...                                                           433380
139       838337    ..                                                            838336
139       493372    .                                                             493372
139       769528    ...                                                           769530
139       1092897   ...                                                           1092895
139       1823561   ...                                                           1823559
139       1970820   ...                                                           1970822
139       1980734   ...                                                           1980736
139       2172939   ....                                                          2172942
139       919146    ...                                                           919148
139       1696250   ...                                                           1696252
139       2314904   .C.....                                                       2314898
139       2506090   ...                                                           2506092
139       2753323   ...                                                           2753321
139       557720    ......A.C....                                                 557708
139       3291577   T...TG.....A.....G.....                                       3291555
139       720603    ......AGG.T..T...G.A..........AA..A....                       720564
                                   \                                            
                                   |                                            
                                   G
139       2174663   .....                                                         2174667
139       1608390   .....T..C.....                                                1608403
139       1613616   .....T..C.....                                                1613629
139       2356938   .T....A.C.....C..                                             2356922
139       31367     ..                                                            31368
139       2818860   .                                                             2818860
139       2643623   ...                                                           2643621
139       1335181   ......                                                        1335176
139       359074    ........                                                      359081
121       628313    ......AGC.....C..GCG.C................                        628350
121       1703033   T.G.....C....T.T............CA.A.....                         1703069
121       1524696                       .....A.....G.A.......G..A..-.....-------  1524727
121       2912907                             .....A..........CA...-...........T  2912939
121       2973608   ..T..T..CT...C.......C.G.....                                 2973636
121       3435880                        .....A......A........CA...-----...C.CA.  3435913
121       2283141                         .....A.....A...A....CA...G...CA....G.T  2283178
121       543544                          ....G......A........CA....CA.....T.G.G  543583
                                                                   \            
                                                                   |            
                                                                  TC
121       1301530   ......ATCT...TG.......                                        1301551
121       2615112                   .......C.C....C......AA....A..-....CT......T  2615154
121       2807297                        .....AA.....A........CA..-..........G.T  2807260
121       3081497   ...TGT..C.G.......                                            3081480
121       1213441   ...                                                           1213443
121       2034854                       ..C.....GC...A.........A...-...........T  2034816
121       852987    .....T..C...TT....                                            853004
121       2625851                      .....A.....A...........CA...-....A....G.T  2625890
121       2856866   ...GGT..C....C...                                             2856882
121       1058224                           ...A...A..........CA...-....A....G.T  1058258
121       439710    .....T..C......                                               439696
121       506164    ...T.A..C.T..T......G.....                                    506190
                                   \                                            
                                   |                                            
                                   G
121       534562    ......A.CT...........                                         534583
                                   \                                            
                                   |                                            
                                   C
121       2308064   ..............                                                2308051
121       1077244   .....TA......C...G.G.G......                                  1077272
                                   \                                            
                                   |                                            
                                   G
121       2612752   ......A.C....-......                                          2612734
121       2087342   ......A.C....-.....                                           2087359
121       2614467                          ...A...C..A.C......C..A-............T  2614432
121       2644990   ...TGT..CTG..T.....A.....G..G..G....G..G.........             2645042
                                 \                            \                 
                                 |                            |                 
                               TAT                            C
121       2287087   ........C.....                                                2287100
121       2430827   ...TG...C....                                                 2430839
121       680585    .....TA.C.....                                                680598
121       3461218   .....T......                                                  3461229
121       2623555   .....T..C....                                                 2623567
121       648613    ......A.CTG...G....C...A...C..........                        648569
                                  \                                             
                                  |                                             
                            AGTTACT
121       1093486   ..TGG.A.......                                                1093499
121       3755712   ...TT.C.C.....A..C.G...C....                                  3755684
                                 \                                              
                                 |                                              
                                 T
121       571509    .....T..C...                                                  571520
121       3185173   ......A......                                                 3185185
121       3717999   ....GT.......                                                 3718011
121       2479231   .T....A.C...A...C.........A...                                2479201
                                   \                                            
                                   |                                            
                                   G
121       697200    ......A.C......                                               697186
121       478985    .....T..C...                                                  478974
121       623099    .....G..                                                      623092
121       2874058   ........C..C..C.......................C....                   2874114
                           \        \                                           
                           |        |                                           
                      CCTGCC ACCACTCC
121       3353259   .....T...-G.......C...A..C..                                  3353232
                                  \                                             
                                  |                                             
                                  G
121       2344402   ...--.C...CT.-.C...C..AC..........C..AA....                   2344363
121       2340673   ......                                                        2340678
121       2803042   .......G.G....G...........A....A.......                       2803090
                          \     \         \                                     
                          |     |         |                                     
                       ACCA    CA      AAAA
121       3775861   ......                                                        3775856
121       357559    ....                                                          357562
121       2145546   ......                                                        2145541
121       2614143   ......                                                        2614138
121       2713160   .....                                                         2713164
121       3082991   .....                                                         3082995
121       559871    ......                                                        559866
121       2417321   ....                                                          2417318
121       2263169   ......                                                        2263164
121       2311382   ......                                                        2311377
121       638702    .....T......--..C.....AA....                                  638676
                             \                                                  
                             |                                                  
                             A
121       2967606   ........CTG....G...C..G...............                        2967645
                                \                                               
                                |                                               
                               CT
121       2472762   ...                                                           2472764
121       2709096   ...                                                           2709098
121       1935984   ...                                                           1935986
121       2805809   ...                                                           2805811
121       650768    ...                                                           650766
121       2730417   ...                                                           2730415
121       2511262   ...                                                           2511260
107       1584199                               .....A.........A..--.........---  1584225
107       335802                      ....AA..A.....A........CCA...-...........-  335763
107       1257                           .....A......G.C....A..A...-...CA......T  1294
107       2796242                       .....AAA.....A........CA...-.........G.T  2796204
107       2405196                   ..........................CA...-..G.......--  2405156
107       2074269   ......A......TG......G......                                  2074242
107       1930795   ...T.G..C..T.TG.A.......                                      1930818
107       1492873   ...TGT......TGGT.C.....C.....AA........GT........             1492824
                                                              \                 
                                                              |                 
                                                              C
107       1494424   ...TGT......TGGT.C.....C.....AA........GT........             1494375
                                                              \                 
                                                              |                 
                                                              C
107       1429141   ...T..A.C.T...AGA.CCA...C.A......A........CA...-...--..-----  1429192
107       1911482                                                         ......  1911487
107       2512209                         ....A......A........CA...-...CA..C.G.-  2512174
107       974837                        .....A......AA........-.AT.........T...T  974887
                                                                       \      \ 
                                                                       |      | 
                                                                CGCTTAGT   GGCC
107       2670639                   .....A...A.......A......T..A..TT..CC--------  2670674
107       2607311                 ....G.A...A...A.........C.....-------.....--.C  2607273
                                                     \                          
                                                     |                          
                                                    AA
107       1135269                                                             ..  1135268
107       1158075                         ......A....A.........A.---...--.A..TGT  1158107
107       1872040   .....T.GC....CACA..ACC...............                         1872004
107       2356016   ..TTGT..CTG..C.C.C...A......A...G.-----...CA...-...CA....T..  2355958
                                                                             \  
                                                                             |  
                                                                         GCTGC
107       1527628                        ....A.......A...A.........G...CA-------  1527659
107       1458118                           .....A...A........AA..-..........G.T  1458152
107       2439951   ...TGT..CTG..CCC..CCC.....G......A........CA.A.-....-----..-  2440004
                                     \                                          
                                     |                                          
                                     A
107       2187518                   ...A......A......A....A...CA.A.-...--..G.---  2187481
107       2203935                   .....................A....CA...T.......T..GG  2203885
                                                                    \ \         
                                                                    | |         
                                                                    C ACTGGG
107       3331488   ....T.ATCTG..T.......G...G...G...G...                         3331452
107       1577551   ...T..A..                                                     1577543
107       3331595                          ..........G........CA...-....A....G.-  3331561
107       2575049   .....T..CT..TC..C...C......C.....                             2575081
107       1203921                     ..C.....AC.....AA........A..-.............  1203962
                                                                             \  
                                                                             |  
                                                                             G
107       1596889   ...TGT...TGA.....G.....A.G...A..                              1596920
107       2602506                                                            ...  2602504
107       640995    .....                                                         640999
107       3579083   ......ATC.......AA...C.AC.....                                3579112
107       1038672                                                             ..  1038671
107       277114                    ....A.....A......A........CA...-.........G.-  277073
107       1988468                              ......A...........--......-------  1988445
107       2684521                                     ........CA...-..C........-  2684498
107       2825994   .....T..C....T..G.C.A........                                 2825966
107       2516560                               .....A.........A...-.........G.-  2516589
107       2715769                         ....CA.....A........CA...C-........G.-  2715734
107       1530866   ...TG...C.....A...............                                1530895
107       1556378                        ......A.....A........CAA.-....CA......-  1556414
107       1876950                    ....A...A.......A........CA...-...G.......-  1876910
107       615011                    ...............A..........CA...G-......C.G.-  615054
                                             \                                  
                                             |                                  
                                            AA
107       2793940                          .....A....AG............-...........-  2793906
107       1483917                      .....A........A.........A...-....T...GG.-  1483955
107       2613696                        .....A......A........CA..T-.........G..  2613654
                                                                               \
                                                                               |
                                                                           TGCTT
107       1573410   ....G.A..TGC.C.GGCCC.....A.......G........CA...-...CA....G.-  1573352
                                  \                                             
                                  |                                             
                                  C
107       2401114                      .....AA................CA...-....A..G.G.T  2401153
107       2568405   .....T..C..C..A.A..G.AC....                                   2568431
107       447529                     .....A....A....G.........CA.A-....CA....GC.  447570
107       1653763   ...TG.A.C....C.....GG......                                   1653737
107       2667413                       .............A.G......CA...-...CT....G.-  2667450
107       1477862                       .....A......AA......A.CA...-..C......G.T  1477824
107       1031468                        ...C.G......A........CTT..-.....T.....T  1031431
107       1402662   ......A.C....CA....A...A..                                    1402637
107       1955343   .....TA.CTG....T.....C.....                                   1955317
107       2214806   ...TG.C.CAG..T..AA........                                    2214781
107       2029042                            ...G....C.............G...CA.C....-  2029075
107       2032635                             .....A..........CA...-...CA..G.G.G  2032667
107       2384073   .....A.......T.T.A.......                                     2384097
107       2177704                        .....A.....CA........CA...-.........G.T  2177741
107       286849                           ..C.....A..........CA...-....-----..-  286878
107       1587337                        ..C..A......A........AA.A.-....A....G.-  1587301
107       1135188   .....TA.C.G.....GG.....                                       1135166
107       2342945   ...TGT...TG..CC.---------CCCC.....A...........T...----------  2342986
                                                              \                 
                                                              |                 
                                                              C
107       2640844                         .....A.....A.......GCA...-...........T  2640880
107       1687914                         ....A......A..A......A...-...CA....G.-  1687949
107       2189083                              ....G..........CA...-.........CCT  2189052
107       772206                          ....A......A.........A...-...CC....G.T  772170
107       784286                          ....A......A.........A...-...CC....G.T  784250
107       1069327                              ...........T...CA.A.-.........G.T  1069296
107       2373466                        .....AA.....A........CA...-...CA....G.T  2373429
107       3132703                           ..................CA.A.-.........G.-  3132736
107       453986                         .....A......AC.......CA...-...CA....G.-  453950
107       3550771   ..A.G.ATC.....A.A....                                         3550751
107       2064081                                                ..............T  2064095
107       2064628   ......A.C....TCC.....                                         2064608
107       2072423                            .....A............A.A.C-........G.T  2072390
107       2609283                         .....A.....A........CA...-....A....G..  2609324
                                                                               \
                                                                               |
                                                                           TGCTT
107       2045190                        .....G......A............--...CA....G.-  2045155
107       1995449                         .....A.....A........CA..-..........G.T  1995413
107       39899                     ...C......AAA....A....A...CA...-.....T...G.T  39941
107       3685431                        .....G......A........CA...C-........G.T  3685468
107       1440417   ......A..TG..T.T........................A.CA...-...CAA......  1440339
                                        \             \                        \
                                        |             |                        |
                            CTTTCTTTCTTTC            AA                    TGCTT
107       1977607                              .............A.CA...-.....T...G.T  1977638
107       2536023                   ...........................ATA.-.......G.G.T  2535981
107       2022792                          .....A....A........G..---...---------  2022768
107       1563242   ..T..AA..G.CT.AT..C....C.............A....GA.A..A...TT......  1563179
                         \                \                                     
                         |                |                                     
                         T              GAG
107       3048283   .....T..C.......                                              3048298
107       892232    ...TGT..C.....C..                                             892248
107       275893    T...CA...-..A.G..C...C...C............                        275931
                      \                                                         
                      |                                                         
                     AG
107       2183589                           ..................CA...-........GG.T  2183555
107       1024111                          .....A....A......A..A.A..-........T.-  1024077
107       1374105                        .....A......A........CA...-...CC......T  1374142
107       1979844   ...TGT..C....C..                                              1979859
107       1225721   .....T..C......                                               1225735
107       426959    ..T..T.GC.....                                                426972
107       2774734   ...TG.A.A....T..                                              2774749
107       2465547   ......A.C.T...                                                2465534
107       3669938   ....TT..C....T....CA.........                                 3669968
                                   \                                            
                                   |                                            
                                  GC
107       983207    ..TA.T..C.....                                                983220
107       3275508   .....T..C....T..C..CA......                                   3275535
                                   \                                            
                                   |                                            
                                   C
107       84653     ...TGT....G....                                               84667
107       1956924   ...T.A..C.....                                                1956937
107       1059027   .....TA.C....                                                 1059039
107       1571384   .....T..C.G...C.....                                          1571364
                                 \                                              
                                 |                                              
                                 T
107       2174110   .....TA.C.....                                                2174097
107       2223384   .....T..C....                                                 2223396
107       2667523   A.....A...G..                                                 2667535
107       434562    .....T..CTG.....C..C...C..GA....                              434594
                                 \                                              
                                 |                                              
                                 A
107       3429328   .....T..CA....                                                3429341
107       3643800   ......T.C....                                                 3643812
107       1583147   .....GA.C....                                                 1583159
107       1616502   ...T.T..C..........                                           1616521
                                  \                                             
                                  |                                             
                                  T
107       2327894   .....T..C....                                                 2327906
107       2329825   .....T..C....                                                 2329837
107       2331855   .....T..C....                                                 2331867
107       2334294   .....T..C....                                                 2334306
107       429660    .....T..C....                                                 429648
107       354827    ........C...                                                  354816
107       1958241   ....GT..CTG.....C.G.........G...G...                          1958202
                                \                                               
                                |                                               
                             CTTA
107       623778    T.T.....C....                                                 623766
107       1546365   ........C....                                                 1546353
107       2230580   .G...T..C...                                                  2230591
107       2699135                        ...C.A......A......A..A...-...C......A-  2699099
107       492309    ..T.G.A.C....                                                 492297
107       581539    ..T..T..C....-.C..AG.C.C.......                               581568
107       2045465   ...T..A.C....                                                 2045453
107       950363                         .....A.A..G.A...A....CA...-...........T  950400
107       1641945   ..A..T.......                                                 1641933
107       1404524   ......T.C..-A.G.......                                        1404504
107       1900555   ..GGTAA....--T.........G.....G.......                         1900589
107       949017    .....G..C..A..                                                949030
107       974967    ......T.C....                                                 974979
107       1745291                 .......A...A.......A........CA.T.-.........G.T  1745335
107       2562385   ....T...C.G...C.-----.....AC.....A...GA....A...-...........   2562332
                                \                                               
                                |                                               
                                C
107       1594418   ..G...A.C...                                                  1594407
107       360109    ......A.C...                                                  360120
107       877887    ...TGT..C....-.G..C.....                                      877909
107       1841206   .....T..C....                                                 1841218
107       2536211   ......T.....                                                  2536200
107       3188952   .T...T.....                                                   3188962
107       1084854   .T.T.T..C...                                                  1084865
107       1694257                     ..............AA..C.....CA...-.........G.-  1694296
107       123693    ......A..                                                     123701
107       904711    ....G.A...                                                    904720
107       1393880   .....T...G.C.CA.......AAA.A...A......                         1393843
                           \                                                    
                           |                                                    
                           C
107       2464529   .....T..                                                      2464536
107       733544    ........                                                      733551
107       1435355   ......T.-.T.GT..C....A.AC......A.A.....                       1435392
107       413360    ....G...-....                                                 413371
107       422344    ....G...-....                                                 422355
107       447642    ......C..GGC..C...A....A..A........                           447677
                          \                                                     
                          |                                                     
                          A
107       73578                       ...A......A....A........CA...-...........T  73538
107       3587556   .....G..                                                      3587563
107       1184073   .....T..                                                      1184066
107       2247065   .....T..                                                      2247072
107       1024007   .G....                                                        1024002
107       2202639   .......                                                       2202633
107       2409736   ...T..A..                                                     2409744
107       2662174   .T...T..                                                      2662167
107       54347     .....T..                                                      54354
107       604700    ..T.GT.......C.G...G.......                                   604674
107       2072317   ..T.T.A.C.....G..G.AG......                                   2072291
107       3002264   .....T..-....                                                 3002253
107       33024     ..TTG...A-...TG.............                                  33051
                                    \                                           
                                    |                                           
                                    A
107       1897434   ........                                                      1897441
107       2795474   .....T..                                                      2795481
107       712203    ..T...                                                        712208
107       942990    ........                                                      942983
107       2144496   ......                                                        2144491
107       1551250   .....T..                                                      1551243
107       2468464   ........                                                      2468457
107       1741487   ......                                                        1741482
107       1518617   ....C...                                                      1518610
107       1527748   ....CA.......CCT....A....                                     1527773
                       \                                                        
                       |                                                        
                       A
107       1891491                 ......A........AA...........CA...-....A.C..G.-  1891535
                                                      \                         
                                                      |                         
                                                      A
107       823901    .....                                                         823897
107       330672    ..                                                            330671
107       1503707   ....C.A........G....G....G......                              1503668
                      \         \                                               
                      |         |                                               
                    CCTTG     CCC
107       1512478   ......                                                        1512473
107       2045083   ......                                                        2045078
107       1231808   ..........                                                    1231798
                          \                                                     
                          |                                                     
                          T
107       1514038   A....                                                         1514042
107       1849877   T.A...                                                        1849882
107       2619829   T....                                                         2619833
107       2961706   .....G.......T.G.........C...C........                        2961746
                                          \                                     
                                          |                                     
                                        AAG
107       446327    ......                                                        446332
107       2086664   ..                                                            2086665
107       430870    ..G...                                                        430875
107       2039960   ...                                                           2039962
107       2313267   .....                                                         2313263
107       2695706   .....                                                         2695710
107       272952    ..                                                            272951
107       409747    .....T..                                                      409754
107       418733    .....T..                                                      418740
107       1898495   ...                                                           1898493
107       231916    ......                                                        231911
107       235358    ......                                                        235353
107       390221    ...                                                           390219
107       1410429   .....T.TC...-.G.G..G..C..C.....                               1410400
107       1597598   ...G...GC....C.C..C........C..........                        1597555
                          \    \                                                
                          |    |                                                
                       ACCT   GT
107       2305353   ......                                                        2305358
107       2566567   .C....TA.......C...                                           2566547
                         \                                                      
                         |                                                      
                        GC
107       1560975   .....                                                         1560971
107       2516662   ...                                                           2516664
107       1395482   ....                                                          1395479
107       3192742                               .....G.........A...-...CA......-  3192771
107       346018    ..                                                            346017
107       1050595   .                                                             1050595
107       1052612   .                                                             1052612
107       374332    ...                                                           374334
107       374904    ...                                                           374906
107       2189348   ....                                                          2189351
107       90940     .....T.....                                                   90930
107       650408    ....                                                          650411
107       1214365   ....C..TC......                                               1214379
107       1614351   ..                                                            1614352
107       2015720   ....                                                          2015717
107       243995    ...                                                           243997
107       1755849   ...                                                           1755851
107       2307975   T....T..C.....G....A.....                                     2307949
                                 \                                              
                                 |                                              
                                TG
107       1311715   ...                                                           1311713
107       1376785   .....                                                         1376789
107       2325358   ...                                                           2325360
107       2362646   ....                                                          2362649
107       3848829   ....                                                          3848826
107       2126917   ...                                                           2126915
107       2596712   ...                                                           2596714
107       1957203   ...                                                           1957205
107       2054704   ..                                                            2054703
107       3623427   ...                                                           3623425
107       1710821   ..                                                            1710822
107       2607193   ..                                                            2607192
107       1115353   .                                                             1115353
107       597930    ...T..A......                                                 597918
107       1989542   ....TG..C..T..........A....A...A......                        1989504
                    \             \                                             
                    |             |                                             
                    CTG           C
107       1167217   ...G.G.......T.....CA..A...A.....                             1167181
                       \     \                                                  
                       |     |                                                  
                       T   GGC
107       2203801   ..                                                            2203800
107       73465     ...                                                           73463
107       654162    .....G.......G.....                                           654183
                    \         \                                                 
                    |         |                                                 
                    TG      TAA
86        2551936                   ....A....A....A.......T..T.A.A.-.......-----  2551973
86        3040733   ....G...C....C.GCCC.G......AAA..G....G....-CA..T.T....------  3040681
86        1813027   ...A.T..CTG..C.T.......C....C....C....                        1812990
86        897434    ..G..A..C........A....                                        897411
                                \                                               
                                |                                               
                               CT
86        3828929   TG......C.G...                                                3828916
86        3712364                                                ..T...........G  3712378
86        2978358   ..G..T...                                                     2978366
86        1919326                        ..A..A......A........CA...-...CC.....G-  1919290
86        3103698   .....T..C....T.T.A..C...A....                                 3103726
86        1806990                    ...A...A...A....G.........A...CC---------.C  1806957
86        2938913                        .....A......A........CA...-...G.....G.-  2938877
86        3525742                       ......A......A........CA...-...CA...C..-  3525779
86        3934312                             ....A...............T-...---------  3934289
86        1633229                   ....A...AC..A.....A....G.GGCA..GC..........T  1633186
86        1825013                                 ..C.........CA...-...........T  1825041
86        3090207                                    ..............C-........G.-  3090183
86        3105246                             ...G.A..G.......CA...-.........G.T  3105278
86        1402933                        ....CA......G..C.....CA..-.....A....G.T  1402970
86        78192                                 .....A........CA...-.........G.T  78222
86        3646455                                 ............CA...T.-.......G.T  3646483
86        1606370   ......A.CTG..C..........C.GA....G......                       1606410
                                         \                                      
                                         |                                      
                                        GG
86        1614391   ......A.CTG..C..........C.GA....G......                       1614431
                                         \                                      
                                         |                                      
                                        GG
86        1833279                        .....A..A...A........CA...-...........T  1833242
86        4043893                                               ....C..........T  4043878
86        310472    ...T..A.C....C...                                             310456
86        3649107                        .....A.G....A........CA..-..........G.T  3649070
86        3657802                        .....A.G....A........CA..-..........G.T  3657765
86        312431                                  ...A.........A.A.-.......G.G.C  312463
                                                                              \ 
                                                                              | 
                                                                           AGTC
86        4036188                        .....G....C.A........CA..C--........---  4036155
86        4034907   .....A.......                                                 4034895
86        4111176                   ....C.....A.C....A........CA...-.........G.T  4111218
86        1824498   ..T..T..C......                                               1824512
86        1823428   A..TG.ATC....T.........                                       1823404
                                   \                                            
                                   |                                            
                                  CA
86        2980748   ..A..T..C...                                                  2980759
86        2483532   .....T..C.....                                                2483519
86        1815531   .....T..C......                                               1815517
86        2877106   ...TG.C......                                                 2877094
86        2897444   ...TG.C......                                                 2897432
86        1762101   .....T..C....                                                 1762089
86        3283446   ........C....                                                 3283458
86        1869216                        .....A......A.......G.....-...CA....G.T  1869253
86        2724404   ......A.C....                                                 2724392
86        4135990   T.....ATC....T.....C...........                               4136022
                                   \                                            
                                   |                                            
                                  TA
86        4071365   .....T.......                                                 4071377
86        2253683   ........C...                                                  2253672
86        2262738   ........C...                                                  2262727
86        4085850   ........A.G...                                                4085863
86        1625195   ....GT..C....                                                 1625183
86        1802150   .....G......                                                  1802139
86        4040042   .....-.....ATG.T.C......C.................                    4039994
                     \        \                                                 
                     |        |                                                 
                    ATGGT   TTA
86        1603552   ...                                                           1603554
86        1611573   ...                                                           1611575
86        3920466   ......ATC...----....G...A..AA......                           3920496
86        1003270                           ..........C.......CA...-.........G.T  1003236
86        3160481   ......C..                                                     3160489
86        2695826   .....T...                                                     2695818
86        245890    .....T..                                                      245883
86        3934209   .....T......A..C......G..G..G..G.....                         3934168
                           \                                                    
                           |                                                    
                       TCTGA
86        2081534   .....G..                                                      2081527
86        1794399                     ........................CA...-.........G.-  1794438
86        1823715   .C.TGA..-...GC.T.................G.....GC.....                1823762
                                                    \                           
                                                    |                           
                                                  GGG
86        3349487   T.......-.T..T..C..C.G.C.....C....                            3349519
86        1523044   ........                                                      1523037
86        2297449   ....TG..C........A..C..                                       2297471
86        3735566   .....                                                         3735570
86        3054445   ......                                                        3054450
86        4020251   .....G....--.T.C.....C..........G......                       4020208
                         \             \                                        
                         |             |                                        
                     TTCCT            AA
86        3993927   .....                                                         3993931
86        4061010   ..                                                            4061009
86        1569736   ....                                                          1569739
86        1829318   T....                                                         1829314
86        3085777   .C...                                                         3085781
86        4020062   .....-..-....T.C.C.C........A.....G...                        4020023
                                             \                                  
                                             |                                  
                                          AAAA
86        3105350   ..                                                            3105351
86        1403042   ...                                                           1403044
86        3956070   ...                                                           3956068
86        4105779   ...                                                           4105781
86        1886757   .....                                                         1886761
86        1971252   ....TG...T.....T......                                        1971275
                       \                                                        
                       |                                                        
                      GT
86        2258419   ....                                                          2258416
86        2264932   ....                                                          2264929
86        3640160   ........C.....G..                                             3640176
86        1416267   ...                                                           1416265
86        265524    ...                                                           265522
86        3854572   ..                                                            3854571
86        1800969   ....C......C.....                                             1800948
                      \                                                         
                      |                                                         
                    CAAAG
86        3580648   ..                                                            3580647
86        2083299   .....T..CTG...G.........                                      2083275
                                  \                                             
                                  |                                             
                                  G
86        1735950   .                                                             1735950
86        1740146   .                                                             1740146
86        4101085   ......C.C....-....CA.A.....                                   4101060
86        1850372   .....T..                                                      1850379
83        2819316                        .....A.A....G........CAT..-.....T...G.-  2819352
83        2859609                        .....A.A....G........CAT..-.....T...G.-  2859645
83        546091                      ...............A.......GCA...-......A..G.-  546130
83        2265846   ......ATG.T..G..A...CA.....GA.A.....                          2265881
83        2194856   .....G.......                                                 2194844
83        2321832   .....T.......T.TC...CC...............                         2321796
83        2400987                     .....AAA.......A........CA...-.........G.T  2400947
83        2420154   .....T..C..A.....C...G......                                  2420181
83        1381510                        .....AG.....A.......CA..--..........G.-  1381475
83        2397809                              .............T..T.A.-...........-  2397779
83        2413074                       ...A..A......A......A.CA..-.......------  2413042
83        4178386   ......A.C..T..GC.CC.......                                    4178411
83        1336511                     ....AA..................CA...-.....T.....T  1336471
83        2124577                     ..............AA........CA...-...G..C..G.T  2124617
83        954855                          .....A......A.......CAA..G...CA....G.T  954818
83        2188117   T..TG...CTG..TG.......                                        2188138
83        2401982                      ........C.....A........CA..-............T  2402021
83        1551718                      .......A......A........CA.A-..........T.T  1551757
83        4006721                        ....AA......A.....T...A...-.........G.T  4006758
83        3279730   ......A.C....                                                 3279718
83        2564920   ...T....C....G.C...                                           2564902
83        355122                                              ..A..G...........T  355139
83        895954    T....T..CT.......                                             895938
83        4132185   .....A..C.....                                                4132172
83        897243    ......A.A.....                                                897230
83        2431001   ......A.C.....                                                2430988
83        1947259   ...TGT...TG..T..AC...................G.T.C.......             1947206
                                 \                                              
                                 |                                              
                             CCTAA
83        2880183                      ..C.....A......AC...G......AG...GA..G...T  2880142
                                                             \                  
                                                             |                  
                                                             C
83        2898695                      ..C.....A......AC...G......AG...GA..G...T  2898654
                                                             \                  
                                                             |                  
                                                             C
83        2400855   T....T.TC...G.G......C....                                    2400829
                                \                                               
                                |                                               
                                T
83        1722321   .....T.TC.....                                                1722308
83        1728190   .....T.TC.....                                                1728177
83        1173976   ......A.C.....-......                                         1173957
83        2335691                        .....A......A........CA.T.-..C......G.T  2335654
83        78353     .....G...A...                                                 78365
83        3712988                                ..............AA.-..T.........T  3713017
83        2651742   .....T..C...                                                  2651753
83        1855711   .....TA.C....-....G.G...                                      1855733
83        2789349   ....T...C....                                                 2789361
83        2409793   T....T.......                                                 2409781
83        1432246   ...TG.A.......                                                1432259
83        2535144   ......A...G..                                                 2535156
83        3058994   ......A.C....                                                 3059006
83        3262875   ......ATC....T....A..........                                 3262904
                                   \                                            
                                   |                                            
                                   C
83        3559878   ..T..T...                                                     3559886
83        2537220                 ....A..A..A..A......A.......CA..-.......------  2537181
                                                       \                        
                                                       |                        
                                                       A
83        85652     ...TGT..-.G..T........A...G...A.....A..                       85690
                                 \                                              
                                 |                                              
                                 T
83        2421733   .....T..                                                      2421740
83        1218884   .....T..                                                      1218891
83        1825069   .....T..                                                      1825062
83        1672711   .....T..                                                      1672718
83        3915304   ..A..T..                                                      3915311
83        3621046   ......                                                        3621041
83        1551849   ......                                                        1551854
83        2914503   ...                                                           2914505
83        3098303   ....                                                          3098306
83        1861535   ......                                                        1861540
83        2429751   ....                                                          2429748
83        435208    ..                                                            435209
83        2880070   ...                                                           2880068
83        2898582   ...                                                           2898580
83        924768    ....                                                          924765
83        1516914   ......A.C......                                               1516928
83        2385152   ....                                                          2385149
83        2386615   ....                                                          2386612
83        2544763   ...                                                           2544765
83        2553217   ...                                                           2553219
83        49599     ......T.C.......                                              49614
83        256794    ...                                                           256796
83        1226928   .....T..C....                                                 1226940
82        1988891                        ..C..A......A.....G..CA...-.........G.T  1988928
82        980146    ...TGA..C..A.T.TG.....................                        980109
82        2116993                      .............AA...........---.........C.T  2116944
                                                                         \  \   
                                                                         |  |   
                                                                 TCAAGTTGC GGG
82        1228091   ...TG.A..G.TT..C...A..A..A..A..A..A..                         1228055
82        2580927                  .......A....A.....A........CA..T........T.G.T  2580982
                                                                   \  \       \ 
                                                                   |  |       | 
                                                                   T ACTAAG GGCT
82        3968401                         ..C.....A...........CA---..T.A.TG...C-  3968434
82        1231407                        .................A....A...T---------..C  1231436
82        1045798                           .......AAA.........A....-..C.....G.T  1045832
82        1145803                        ....AA......A.........A...-.........G.T  1145766
82        1151734                        ....AA......A.........A...-.........G.T  1151697
82        2755581   .G..T.........C..A.GG....A..C..                               2755551
82        1264142                               .....G.........A..-............-  1264113
82        416636                           ....AA......C......-..A.T.T.......G.-  416602
82        2019191                ..T...A......A....C.A...G....CA..--............  2019240
                                                                               \
                                                                               |
                                                                           TGCTT
82        234408    ..T...A.CTG..T.....A...A.....                                 234380
82        243386    ..T...A.CTG..T.....A...A.....                                 243358
82        1008609                          .....A....A..G......A..-....CA...C..-  1008643
82        794762    ........C....C..A...G.C...                                    794787
82        1063378                         .....A....A..........A..-----.T..C.CC.  1063410
82        1058986               ...T..A....C...C....C.........CA...G...........   1058940
82        1276603                        .....A......A.........A...-...CA....G.-  1276639
82        3971720   .....T..CT........A......                                     3971696
82        3625411                              ......A........CA..-............T  3625442
82        335737                          ......A............TCA...-.........G.T  335701
82        487365                         .....A.....AA........CA...-....A....G.T  487402
82        1043455                       .....A.G.C...A...A....CA...-...........T  1043417
82        932189    ......A.C.....G.....                                          932208
82        3480195                      .....A...A...A.....T....AA.-....AAG.T.C.G  3480156
82        3481091                      .....A...A...A.....T....AA.-....AAG.T.C.G  3481052
82        1159992                   ...G....G...............A.CA..TT.A.---------  1159958
82        1163670                   ...G....G...............A.CA..TT.A.---------  1163636
82        1841871                        .....A......G.........A....-........G.-  1841907
82        1038056                      .......G.A....A...A....CA.C.-...........T  1038017
82        3087453   .....T..C....TC.......AA.A.A.......                           3087419
82        4190968   ......A.C.....                                                4190981
82        3930359   ..T..A..C....                                                 3930371
82        290525    ....CA..C....                                                 290513
82        829841    .....T..C....                                                 829829
82        1675111   ..A.....C.....A...AC.....AA.A......                           1675073
                                 \                                              
                                 |                                              
                              TCAA
82        1475972                              ..C.........-..A.A..T...........T  1475941
82        3494724   .....T..C...TC.CC..CA.............                            3494690
                              \                                                 
                              |                                                 
                              G
82        3809167   ...                                                           3809169
82        321997    ..--------.T...-..CC....................A..A..                321961
82        911142    .....T..                                                      911135
82        630776    .....T..                                                      630769
82        650154    .....T..                                                      650147
82        3745510   .....T..                                                      3745503
82        3552204   ..T....                                                       3552210
82        3338889   .....                                                         3338885
82        2971550   ...                                                           2971548
82        3438601   ...                                                           3438603
82        3480071   ..T...                                                        3480066
82        3480967   ..T...                                                        3480962
82        880643    ......                                                        880648
82        888606    ......                                                        888611
82        890385    ......                                                        890390
82        635037    ......A.CTG..T...A.A.....                                     635061
82        654411    ......A.CTG..T...A.A.....                                     654435
82        661696    ......A.CTG..T...A.A.....                                     661720
82        1161235   ...                                                           1161233
82        4279445   ....CG........-..G....G.AG.....                               4279476
                      \                                                         
                      |                                                         
                     TG
82        3927059   ...                                                           3927057
82        808699    ......                                                        808704
82        3521745   T..                                                           3521743
82        3800972   ......                                                        3800967
82        2165137   ...                                                           2165135
82        3344502   ...                                                           3344500
82        1565610   .....                                                         1565614
82        1159877   T..                                                           1159875
82        1163555   T..                                                           1163553
82        1008716   ....TT..C....                                                 1008728
44        1515939   ..A...A.CT...CCG...AAA.........                               1515909
44        1307429   .C...T..CTG..TAGA...............AA........C..---...CA....G.-  1307484
44        679760                        .....G.......A.....CA.CA...-...CA....G.T  679802
                                                                              \ 
                                                                              | 
                                                                           GGCC
44        1507522                              ....A...........A...-.........G.T  1507491
44        877159                                    ..........CA..-............T  877185
44        1310987   ...TGT..CTG..T..C........A.....                               1310957
44        2713328                             ..C....A........CA...C-..C.....G..  2713360
44        2910923   ...GC.C.A.CT.C..GC......C.....                                2910894
44        740486                               ....A..........CA...-...........T  740455
44        2582450                          .....A....A........CA...C-..C.....G.-  2582484
44        3372949   .....T..C....C.-----------..A....A........CA.A.-...C-----..-  3372990
44        4932405                       .....A.G.....A........CA..-..........G..  4932362
                                                                              \ 
                                                                              | 
                                                                          ATGCT
44        3554570                               .....A........C....-.........G.-  3554541
44        1782631                            .....G..G........C....C-..........-  1782663
44        1792963                            .....G..G........C....C-..........-  1792995
44        3634335                     ....A....A.....A........CA...-.........G.T  3634375
44        1415373                                                   ...........T  1415384
44        897638                      .....................GC..T.A.T....AG.GCC.C  897681
                                                 \                   \          
                                                 |                   |          
                                                 T                   G
44        3785582   ..G..T..C....T..G.....                                        3785603
44        1893951   ...G.T..C.....C.A.C....                                       1893929
44        739396                       .....A.A......A.G......CA...-.........G.T  739435
44        5141013                                ....A........CA...-.........G.T  5140984
44        4408356                                ....A........CA..-..........G.C  4408327
44        466865                         .....A.....A.........CA.---.........G.T  466830
44        3084028   .....T.TC.....                                                3084041
44        3083892   .C..CT..C....CC.GCCCC....CA......A........CA..-....CA....G.T  3083956
                          \                                                     
                          |                                                     
                     CCCCGT
44        3248949                         ...A.......A........CA...-..........A-  3248984
44        3250519                         ...A.......A........CA...-..........A-  3250554
44        1504573                      ....C..................CA.A.C-....A...G..  1504612
44        1969344                             .....A..........CA...-..A......G.T  1969376
44        1447532   ...AG.A......C..CG.......                                     1447557
                                   \                                            
                                   |                                            
                                   C
44        1451483   ...AG.A......C..CG.......                                     1451508
                                   \                                            
                                   |                                            
                                   C
44        557843    ...TG...CTG..T...............                                 557812
                                   \                                            
                                   |                                            
                                 CGG
44        4955980   ...A.T.......T..                                              4955995
44        1503242   ....G...C.....                                                1503229
44        1339815   .....T..                                                      1339808
44        1345453   .....T..                                                      1345446
44        740363    A....T..C....                                                 740351
44        1380607   .....T..C.....A.G..C.............                             1380641
                                 \                                              
                                 |                                              
                                TG
44        1868752   ..T...A......                                                 1868764
44        3108377   ....GT..C....                                                 3108389
44        5062701   ......A.CTG..C..A...C....C.....C..                            5062735
                                 \                                              
                                 |                                              
                                 T
44        1390438   .....T..C.....A.G..C.............                             1390472
                                 \                                              
                                 |                                              
                                TG
44        113865    ...G.T.....A.-................                                113893
44        3634475   ......T..T..TTC.....C.................                        3634514
                        \                                                       
                        |                                                       
                       CA
44        4773186   ......A.C....                                                 4773174
44        4919386                   ....A.....................GA.A.-...........T  4919431
                                                      \                         
                                                      |                         
                                                    AAA
44        1991468   .....T..C....                                                 1991480
44        4670924   ........C...                                                  4670935
44        2855529   ...TG....                                                     2855537
44        3774834   ........                                                      3774841
44        5140912   .......                                                       5140906
44        4939366   ......                                                        4939361
44        709901    ......                                                        709906
44        2884439   ..T...                                                        2884434
44        1338148   ....G...C....T...                                             1338164
44        1343786   ....G...C....T...                                             1343802
44        1982148   ......A.C...GGA......                                         1982168
44        4594608   .                                                             4594608
44        2198990   ......                                                        2198985
44        3079866   .....                                                         3079870
44        4810532   .....                                                         4810536
44        621063    ...                                                           621065
44        3178237   ...                                                           3178235
44        1506687   ......A..A......G...................CA....                    1506635
                      \         \ \ \                                           
                      |         | | |                                           
                     CG     GGTTT C AGG
44        3400357   ....                                                          3400360
44        3405415   ....                                                          3405418
44        2560222   ......                                                        2560217
44        4817497   ....G...                                                      4817504
44        4850066   ....G...                                                      4850059
44        4918856   ...                                                           4918858
44        3109360   ....---..G.T.T.T.............                                 3109335
44        4932275   ...                                                           4932273
44        4430161   ...                                                           4430159
44        1994119   ...                                                           1994117
44        3951031   ....                                                          3951028
44        3072867   ...                                                           3072865
44        1407762   ..                                                            1407763
39        3369431                        .....A......A........CT...-.......T.G.T  3369394
39        1538223                   ..C..C..C..C...C.........GCA...-.......-----  1538186
39        3743391                          ..A.......C........AA...-...C.....G.T  3743426
39        4937631                         ....A......A........CA...-.........G.T  4937595
39        3860745                     ....C...............A.TT.CCA..CAGA..C---.C  3860707
39        3443387   ...TG.A.A.G..CCC.AGG.C........A...A.......CA...-...CA....G.-  3443329
                                                       \                        
                                                       |                        
                                                       C
39        1554356                             ....C..A........CA...-.........G..  1554393
                                                                               \
                                                                               |
                                                                           TGCCT
39        3813963   .....T..CTG..C.GG....C....C.....                              3813932
39        4990044                       ..........C..........CCA.C-..........G.T  4990082
39        5134963   ...T..A.A....C.G....G.GC.....                                 5134991
39        4766963   .T.TGT.......TC.A...........                                  4766936
39        3939250                                                              .  3939250
39        3444104   T.....T.CTG..T........A....                                   3444078
39        5198062                         .....A.....A........CA.A.-.........G..  5198099
                                                                              \ 
                                                                              | 
                                                                              C
39        5242568                    ....GA.G...A....A........CA.A.-...........-  5242528
39        5056150                        .....A......A........CA...-.........G.T  5056187
39        1301670                               .....A........CA...-..G......G..  1301640
39        1232412                        ......A.....A........CA...-...CT....G.T  1232375
39        4180750                         ....A......A........CA...-...CA....G.T  4180786
39        290577                                 ....A.........A...C-......C.G.T  290606
39        3851531                        .....A..C...A........CA...-......A..G.T  3851568
39        2544943   ....GT..C....                                                 2544955
39        4025610   ....TT..C......G..                                            4025627
39        3873679   ....GT..CT...TA..C........A....                               3873649
39        4910179   ....G.ATCTG..G.-......................                        4910143
39        936853    ...TGT..C.....                                                936866
39        5220514   ...TGT..C....-.G....G....G....                                5220486
39        5177518   ...TGT..C......                                               5177532
39        3485929                           ........AA........CA...-...G..C..G.T  3485895
39        3862833   .....T..C...T...C...C....                                     3862808
                                  \                                             
                                  |                                             
                                  G
39        5015238   .....TT..TG..-......C..CC....                                 5015211
39        454940                         .....A......A........CA...-.........G.T  454977
39        1320590   .....T..C....                                                 1320578
39        776657    .T....A.C....                                                 776669
39        3267033   ...TG...C..T.T....AA....AA....C.......A...                    3266990
                               \                                                
                               |                                                
                              CC
39        3950455   ......A......                                                 3950443
39        3956167   ..TTGT.......                                                 3956179
39        1759949   ......A.C...                                                  1759960
39        3151125   ..TT....                                                      3151118
39        3777148   ..T.....                                                      3777141
39        3830973   .....T..                                                      3830980
39        3939331   ........                                                      3939338
39        3445583   ........                                                      3445590
39        3666341   ..                                                            3666342
39        3806308   ..A...                                                        3806303
39        3945800   ......                                                        3945795
39        5223526   ......                                                        5223531
39        2461353   ......                                                        2461348
39        4893326   .....T..C.......                                              4893342
                                \                                               
                                |                                               
                                T
39        3722365   .T..                                                          3722368
39        5059097   .....                                                         5059101
39        3169161   ......                                                        3169166
39        3171224   ......                                                        3171229
39        4173411   ......                                                        4173406
39        193098    ..                                                            193097
39        4106902   ...                                                           4106904
39        2180574   ..                                                            2180573
39        2181079   ..                                                            2181078
39        3825872   .....                                                         3825868
39        3864761   .....                                                         3864757
39        3898820   .....                                                         3898816
39        437236                         .....A......A........CA...-.........G.T  437273
39        3767913   ...                                                           3767915
39        4953146   ....G.A.......GG.......G......G.......                        4953105
                        \       \                                               
                        |       |                                               
                       CT      CT
39        4812066   ...                                                           4812064
39        4762872   ..                                                            4762873
39        95691     ...                                                           95693
39        3079839   .....T..C....                                                 3079827
39        4032670   ...                                                           4032672
39        4949073   ...                                                           4949071
39        3157699   ..                                                            3157698
39        3159910   ..                                                            3159909
39        3450032   ...                                                           3450030
39        3457488   ...                                                           3457486
39        1375666   .....G...                                                     1375657
                      \                                                         
                      |                                                         
                      T
39        3768950   ...                                                           3768952
30        1236200                   .................A......A.CA...-............  1236248
                                                     \                         \
                                                     |                         |
                                                     A                     TGCTG
30        1059808                          .....A....A.A.....CA..C--.........C.T  1059842
30        5204313   .T.TG.A.C.G..-----.CCC....CA....AC........CA.A.-...CA.------  5204360
30        4962942                    ..............C.....G....CA...-...CC.------  4962980
                                              \                                 
                                              |                                 
                                            CCC
30        4313495                         .....A.....A......A......T.......T.G.T  4313543
                                                                    \  \      \ 
                                                                    |  |      | 
                                                                  CTC GAGT GGCC
30        298156                          ...................GCAA..........T.G.T  298111
                                                                   \  \       \ 
                                                                   |  |       | 
                                                                   T ACG   GGCC
30        311986                          ...................GCAA..........T.G.T  311941
                                                                   \  \       \ 
                                                                   |  |       | 
                                                                   T ACG   GGCC
30        1093626                                                             ..  1093627
30        1907057                               .....A......A.CA...-...........T  1907087
30        1910785                               .....A......A.CA...-...........T  1910815
30        1913524                               .....A......A.CA...-...........T  1913554
30        5097786                        .....A......A........CA...-.........C.T  5097823
30        2298824                              ......A........CA...-...........T  2298793
30        3053357                       .....A.......A........CA...-..C......G.T  3053319
30        4876747                               ...............A..-....CA.C..---  4876774
30        4230541                     .....A........CA........CA...-.....-------  4230574
30        2334738                        .....AG.....A........CA...-....A....G.-  2334702
30        2344181                        .....AG.....A........CA...-........TG.-  2344145
30        3608936   T....T..C.G.......C.A..C...                                   3608910
30        3618829   T....T..C.G.......C.A..C...                                   3618803
30        262353    .....T..C.G..T...A.C.C....                                    262328
30        5108689                   .....A.....A.....A........CAA..-.........G.T  5108731
30        4916803                         ....A......A.C.....GCA...-.........G..  4916839
30        3489420                   ...A....A...A....A.......GCA...-.....T.T...T  3489378
30        3540129                     ........................CA.--..........G.T  3540090
30        3538547                            .....A...........CA.--..........G.T  3538515
30        134541                          ......A....A.......-..A..G....A-------  134570
30        4735540   ..TT..A.C.....                                                4735553
30        4341797                     ......A.......A.........CA..-.C..........T  4341757
30        2697446   ......A.C......                                               2697460
30        2234781                                                             ..  2234780
30        3085391   T....T..C.....                                                3085378
30        888644    ....G...C....                                                 888656
30        4571057   .....TA.C.......C..AGC...A....                                4571087
                                 \                                              
                                 |                                              
                                 T
30        4134166   .....T..C....                                                 4134154
30        1491547   .....T..C....                                                 1491535
30        4968099   ........C....                                                 4968087
30        5408631   ........C....                                                 5408643
30        1049323   ......C......                                                 1049335
30        3741708   ........C....-.....AG.....                                    3741732
30        3745776   ........C....-.....AG.....                                    3745800
30        864974    .....T..C...                                                  864985
30        3613902   ..TGG...C.....                                                3613889
30        3623980   ..TGG...C.....                                                3623967
30        134648    .....GA.C.........A..A...                                     134675
                                 \                                              
                                 |                                              
```
