## Supplementary File S1B for "Recurrent erosion of *COA1/MITRAC15* demonstrates gene dispensability in oxidative phosphorylation": Supplementary_File_S1B.txt (part 687 of 732)

```
                               AAG
30        3104567   ........C....                                                 3104579
30        1231857   ......A..-G..GG....A..................                        1231895
                                             \                                  
                                             |                                  
                                            AA
30        2175780   ...GGT.......-.G......                                        2175760
30        4522488                      ......G.A.....A...A...........A.......G.T  4522529
                                                              \                 
                                                              |                 
                                                              C
30        658630    .....A..                                                      658623
30        5114786   .....T..                                                      5114793
30        2984760   T.......                                                      2984767
30        2589219   ........                                                      2589212
30        4791047   ...TGTA.C....T...A....C.....                                  4791074
30        5086349   .....T..                                                      5086356
30        4725376   .....T..                                                      4725369
30        4204622   .....A..                                                      4204629
30        4290085   ......                                                        4290090
30        3140459   T.....                                                        3140454
30        1272193                         ......A...CAC........A...-.........G.T  1272157
30        2265503   ......-A..T.GC......AA.....                                   2265478
30        2783890   ........                                                      2783897
30        2967549   ......                                                        2967554
30        4490051   ......                                                        4490046
30        4765876                             .....A........C.CA..T-.........G.T  4765844
30        856811    ..ATG..-.....C..GAG.AA.....-..........                        856774
                                \                                               
                                |                                               
                               GC
30        4363497   .....                                                         4363493
30        5183483   ......                                                        5183478
30        1070727   ...                                                           1070725
30        4068060   ....T.A.-...GC..A.....                                        4068080
30        788661    .....                                                         788657
30        796890    ...                                                           796888
30        1272086   ...                                                           1272084
30        1478144   ...                                                           1478146
30        3538443   ...                                                           3538441
30        3540018   ...                                                           3540016
30        3546662   ...                                                           3546660
30        4556878   ......A....C..                                                4556865
30        5204438   .....                                                         5204442
30        629236    .....                                                         629232
30        3303562   ....                                                          3303559
30        4315149   ....                                                          4315152
30        1511166   ......                                                        1511161
30        2131210   ......                                                        2131205
30        5259541   ......                                                        5259536
30        4790941                         ....A......A..C......A.AT-.........G.T  4790977
30        3046394   ....                                                          3046391
30        4838993   ...                                                           4838995
30        191715    .....T..C.....                                                191728
30        5683377   ...                                                           5683375
30        5689382   ...                                                           5689380
30        5108359   ...                                                           5108357
30        1138887   .....T..C.....                                                1138900
30        739886    ...                                                           739884
30        5017777   ...                                                           5017779
30        5019505   ...                                                           5019507
30        2708944   .....G...G.AA..........                                       2708917
                      \                                                         
                      |                                                         
                    TGGTG
30        1031210   .-....A.C....                                                 1031199
28        145643    ..TGG.A.CTG..TCC..C....................T.C.......             145691
28        948569                        ......A.A....G........CA...-...........T  948531
28        3319459   T....T...TG.TTCTG...............                              3319428
28        2755810                               ..............C....-.........G.-  2755781
28        474339    ...TGTA........T...A.......A....A...                          474301
                                           \                                    
                                           |                                    
                                         AAG
28        2387711                     ....C...C..............TCT...-.....T...G.T  2387754
                                                      \                         
                                                      |                         
                                                    AAA
28        1515614                       ......A......A..C.....CA...-...........-  1515577
28        162988                                                           ...A.  162984
28        2530371   ......A.CAG..CC.A.....CC.G...AG..C.....                       2530333
28        951114    .....T..CT...T..A..C...C...C...A......                        951077
28        1214351                        .....C......A........CA...C.---------.C  1214322
28        554103                     .........C....C....C.....CA.A..AG.....T.G.T  554054
                                                                   \          \ 
                                                                   |          | 
                                                                 TCT       GCTC
28        594347    .....T.TC...TG.GCC.GG.................                        594310
28        3086048   .......ACTG..GG..G.CAGG..............                         3086084
28        3549403   ..AGG.T.C....------CC....A.C.....A........CA...-...CA.A.C..T  3549346
                                                                            \   
                                                                            |   
                                                                        CTGGG
28        1220763                       .......G.....A....C...CC...-.....A...G..  1220725
28        2497526                       ......A......A........CAA..-...CA....C.C  2497568
                                                                              \ 
                                                                              | 
                                                                           AGCC
28        650610                               ......A........CA...-.........C..  650579
28        2387825   ...TGT.......                                                 2387837
28        5030605                     ...A...A..............C.C....T.......T.G.T  5030553
                                                                    \ \       \ 
                                                                    | |       | 
                                                                  CTC AAAG GGTC
28        5706546   ......A.C.G.GCC.GCC.CA.....A.GC..........C.A...-...........T  5706605
                                                      \                         
                                                      |                         
                                                      A
28        5710146   ......A.C.G.GCC.GCC.CA.....A.GC..........C.A...-...........T  5710205
                                                      \                         
                                                      |                         
                                                      A
28        1159902   .T.A..T..A..GG.T.G.....G...G...G.............A.-....A...C..-  1159961
                    \               \                                           
                    |               |                                           
                    GTG            GG
28        275584                         .....A......A........CA...-.....T.....T  275621
28        1420296                         ......A....A............AG...---------  1420268
28        1006409   ...T..A-....G.............G........C..TT..CA...T.-.........T  1006485
                                 \      \        \                              
                                 |      |        |                              
                         TTGGAATTT     AA ACTGGAAA
28        2972923                                                             ..  2972924
28        4758515                    ...............AA...G.....A...-...CT.------  4758550
28        73692                           ......A....A......T.CA...-....CA.....T  73728
28        1394096                       ......................CAA..-...CA...GG..  1394053
                                                                               \
                                                                               |
                                                                           TTCTT
28        1991072   T....T..CTG..T.C.........G...C..                              1991041
28        1375307                 ....A........AAC............CA...-...CA..C--.C  1375351
                                                       \                        
                                                       |                        
                                                      AC
28        295690                                .....A.........A..-.......------  295714
28        677421                                                              ..  677422
28        2931180                       ......A......A.............-.......-----  2931213
28        2935505                       ......A......A.............-.......-----  2935538
28        2956666                       ......A......A.............-.......-----  2956699
28        501749    ...TGT..C...A------............AAA....A....A..-........T.G.T  501685
                                                                       \      \ 
                                                                       |      | 
                                                                CAGTAAGT   GGTC
28        5859625                   ....................C..........C-..CA..---..  5859666
                                              \                                 
                                              |                                 
                                             GG
28        1519278   ......                                                        1519283
28        3162214            ......-....C...C.............A....ACA-....CA......-  3162261
28        1200286   ....TG...-.T.T.T........A.....A...C..........CC.AG.....T.GA.  1200220
                    \                  \                     \   \              
                    |                  |                     |   |              
                    CA                 A                    AC TCTCA
28        397834    .....T...G..GT.T............                                  397807
28        655401                        .....GG.G..G...........AA..-........GG.-  655438
28        871233    ......A.C....C..G.A.A.......                                  871206
28        496959                    .....................G...TCA.T.-....A------.  496923
28        3042258   ....GT..C....CC.CC...G.....                                   3042284
28        4827939   ...TGGA......C.T.C..........                                  4827912
28        425502                               ......A......TG.A...-...G.......T  425533
28        3625967                        ....AA......A....A...GA...T.-.......G.T  3626004
28        4550304                     ......A.A.....AA...........C.G......------  4550339
28        4856355   .C...TA.C....----------..C..C..A.........TCA...-...G.....G.-  4856402
28        5113313                               .....A.........A...GC..C.......T  5113282
28        3255189   .                                                             3255189
28        2217027                        .....G......A........CA..--...........T  2216991
28        4800298                               ....CA.G.......A...-.........G-.  4800269
28        1368463                       .......A.....A........CA...-...CA......T  1368501
28        3392429                   ..A.....A.......A.........CAA..-.......GCG.-  3392388
28        1164361                               .....A....T.A..A...-...........-  1164332
28        725231                    ......A....A.....A........CA...-...........-  725190
28        2167951                        .....C......A.C.......A.A.-...CA......T  2167988
28        6149                       ......G.........G....A....AA..-........T..T  6190
28        593688                      ...A...A...A...A........CCA..-...........T  593648
28        805560                               ......A........CCA..-...........T  805529
28        2088726                              .....A.........CA.---...........T  2088755
28        2094816                              .....A.........CA.---...........T  2094845
28        2567520                             ......AA........CA...-.........G.-  2567489
28        3085441                   .............A...A........CA...-......CG.T..  3085397
                                         \                                      
                                         |                                      
                                        AA
28        714252                                .....A........CA...-...........T  714282
28        715536                                .....A........CA...-...........T  715566
28        1142651                       ....CA.....G.A........CA...-.........C.T  1142613
28        912436                          .....AG.....A....GA.ACA..............T  912473
28        2760178                        .....A......A........CA...-...CA....G.-  2760214
28        2816066                               .....A........CA...-.........G.-  2816037
28        4745266                      ......A.A....CA...A....CA...-.........G.T  4745227
28        47195                          .....A......G.........A...-..........CT  47158
28        3667619                        .....A......A.....G......--.......---..  3667652
28        3017440                                 ...G........CA..-..........G.G  3017412
28        416551                             ..G.....A.........A...C-........G.T  416584
28        1906526                        .....A......A.......TCA...-........GG.T  1906489
28        169490                                   ............A.---..........CT  169465
28        645115                              .......A.......CA..--........G...T  645084
28        858757                                    ..........CA...-.........G.T  858731
28        3551295                     ........A.A....A....A...CA...-.....A...G.T  3551255
28        618381                               ......A........CA...-.........G.T  618350
28        2889393                             .....A..........CA..-..........G.T  2889361
28        3015280                       ......A......A......AGACA......CA.C..G..  3015319
28        5090437                      .....A....A...A........CA...-.........T.T  5090476
28        489121                              .......A..G.....CA...-...........T  489089
28        1042567   .....T..C..A..A.A...                                          1042586
28        4869190                   ....C................G....CA...T.-.........-  4869149
28        530776    .....T..C....T.....A.CC.....A....A....                        530815
                                      \                                         
                                      |                                         
                                     CC
28        1449180                      ....CA........A........CAT..-.........G.T  1449141
28        562027    ......A.C....TG......A..AA.....                               562057
28        1406374   .C.T.T........G...GA........G..G..G..                         1406410
28        4796065                             ................CA.A.-.....T...G..  4796021
                                                                               \
                                                                               |
                                                                    TGCTTAGAGCCA
28        670572    ....GA......TC.....C.....A.......AG.......AA.--....CTG.....T  670514
                             \                                                  
                             |                                                  
                             A
28        674909    ......A.......A..                                             674893
28        2906441   .....T..C....T...                                             2906425
28        2907670   .....T..C....T...                                             2907654
28        731667    ...TGT.......                                                 731679
28        4612681   ...TG.A.C....T..                                              4612666
28        2386188   T....T..C.G..C..                                              2386173
28        4869072   ......A.C...T...                                              4869057
28        665393    ..                                                            665394
28        3540661                                ....A........CA..-..........---  3540687
28        15643     ...TG.AAC.G.TT.......A........C..A........                    15600
                                      \                                         
                                      |                                         
                                     TA
28        3379367                     .......A.GC....A.............C-..CA....G.T  3379327
28        3381810                     .......A.GC....A.............C-..CA....G.T  3381770
28        4504962   ....G...C.G...                                                4504949
28        4806350   ....G...C......                                               4806336
28        1418740   ........C.G..C...GC...C.......C......G.T.C.......             1418795
                                    \                                           
                                    |                                           
                              ATAAAGC
28        2282743                                ....AG............T.-....C..G.T  2282772
28        2420166   ...TG.A.C....T.-......................                        2420202
28        5602007   ...TG.T.C.....                                                5602020
28        165456                           ....A.....A.A......CAT..-...........T  165421
28        3382814   ....GT..C.G...--------GCCC.....A..........CA...-.........C..  3382764
28        601134    ...AGT....T.G.A...A.A...G...G........                         601173
                            \                                                   
                            |                                                   
                          CTG
28        5327172   ...T.T..C....                                                 5327160
28        2486112   ......A.C....                                                 2486124
28        4193180   ....GT..C....                                                 4193168
28        696556    ...TG.A..A.....                                               696570
28        3574371   ......A.C....                                                 3574359
28        4792905   .G..C.A.C.....                                                4792918
28        4611964   ........C....                                                 4611976
28        4954966   ....GT..C....                                                 4954978
28        804240    ......C.C.G...                                                804227
28        3966958   .....T..C....                                                 3966970
28        1095586   ......A.C....                                                 1095574
28        1098012   ......A.C....                                                 1098000
28        3515079   ...T....C....-.C....C......                                   3515104
28        79736                          ...G..A.A....A.......CA...-.......G...T  79699
28        658650    ........C....                                                 658638
28        1516193   ...TG.A.C.....G......AGC............                          1516157
                                 \                                              
                                 |                                              
                                 T
28        2777670   .....T..C...                                                  2777659
28        5711880   ........C....                                                 5711868
28        938877    .....AA......                                                 938865
28        5801968   .....T..C....                                                 5801980
28        170509    ......A.C....                                                 170521
28        2366511   ......A...G..                                                 2366499
28        1283121   ......A.C.....C.G.A.AA..C.G...........                        1283162
                                \                                               
                                |                                               
                             ATAA
28        3704222   ...AT..TC.T....G..G....A............A..                       3704266
                                \                \                              
                                |                |                              
                              TCC              AAG
28        5461449   .....G..C....                                                 5461437
28        3377073   ......T.C........G.....AA....A..                              3377038
                                \                                               
                                |                                               
                             TGAA
28        3345295   ....G.A.C....-.T.........C...CC..C..........A..-.......       3345347
28        3623523   ..T..T..C........                                             3623540
                                \                                               
                                |                                               
                                T
28        534355    ......A.C.....G....C..                                        534377
                                \                                               
                                |                                               
                                C
28        4839689   .....A.......                                                 4839701
28        14802     .....T..C..A...G....C...C...C.........                        14843
                                 \                                              
                                 |                                              
                              AGTG
28        2170539   T...T...CA..G....G.A.A..G.....A...A...                        2170499
                                \                                               
                                |                                               
                              TGT
28        213309    .....T..CTG...........CC.C..........                          213350
                                 \             \                                
                                 |             |                                
                               TTG           CCC
28        712985    .....T..CTG..C....AA....A......                               712955
28        645015    ...TGT..CTG.............CC............                        644972
                                \  \                                            
                                |  |                                            
                             CTGC TC
28        360110    ..T..T..-....G................                                360139
                                 \                                              
                                 |                                              
                                 T
28        940865                    ..C.....G........AC.....A.CA....-..........-  940906
28        737568    ...TGTA.C.....G...A....AA.A...A......                         737531
                                \                                               
                                |                                               
                                C
28        5131659   ......A.C...                                                  5131648
28        4986638   ........-.CT.T..G..CA...A...A...G.A.G....C..A.....            4986687
                                                            \                   
                                                            |                   
                                                            G
28        2270070   ......A..                                                     2270078
28        2232347   ..G...A....                                                   2232337
28        5027221   ....G...-.T.AC.T............                                  5027247
28        3628964   ..T......                                                     3628956
28        3451624   ..T..T..                                                      3451631
28        3461277   ..T..T..                                                      3461284
28        4840969   G....TT.-.T.GC..C.....C...............                        4841005
28        5188570   ........                                                      5188577
28        2215689   ..T..T...                                                     2215697
28        956505    ........                                                      956498
28        2352100   .G......                                                      2352107
28        3162334   ......A..                                                     3162342
28        83330     ......A.-.T.GC.......                                         83311
28        1417902   .....T..CTG...G......G......                                  1417875
28        417233                      .....A.........A.G......CA.AC-...........-  417194
28        1297381   .....T..                                                      1297374
28        3042978   ...                                                           3042980
28        3053441   .......                                                       3053447
28        266091    .....T...                                                     266099
28        276050    ........                                                      276057
28        3017340   .....T..                                                      3017333
28        4789300   ....G...                                                      4789293
28        3112344   .T...T..                                                      3112351
28        1393966   T....T..                                                      1393959
28        2227187   .....T..                                                      2227194
28        613170    .....T..                                                      613163
28        1870306   .....G...GGC..G........GG....                                 1870335
                           \                                                    
                           |                                                    
                           C
28        361447    .....A..                                                      361440
28        3516609   ......                                                        3516614
28        319593    .....T..                                                      319600
28        2546193   ......                                                        2546188
28        1804226   .....                                                         1804222
28        2498169   ......                                                        2498174
28        1406654   ....                                                          1406657
28        2847442   ...TGG...T..A.C......A..                                      2847465
28        3025114   ......                                                        3025109
28        389984    ......                                                        389989
28        1252777   T.G...                                                        1252782
28        1405551   ..T...                                                        1405556
28        3358565   .C....                                                        3358560
28        770613    .....T..                                                      770606
28        2222295   ..                                                            2222296
28        2223919   ..                                                            2223920
28        1215436                       ......A......A..C.....CA...-...CA......T  1215474
28        1142137   .....                                                         1142141
28        3468346   .....                                                         3468350
28        201182    ..                                                            201181
28        73819     ..A........--......A....G.C.G....G.....T.........             73874
                      \    \       \                          \                 
                      |    |       |                          |                 
                    TCAG   A       G                        CGC
28        1785832   ...                                                           1785830
28        73245     ......                                                        73240
28        293053    ...                                                           293051
28        2154204   ....                                                          2154207
28        2164009   ....                                                          2164012
28        1420191   ......                                                        1420186
28        2667571   ...                                                           2667573
28        2673753   ...                                                           2673755
28        3389863   ...                                                           3389865
28        671961    ...T..                                                        671956
28        1351218   TG....                                                        1351213
28        3046198   ......                                                        3046193
28        5545059   ......                                                        5545054
28        1796980   ...                                                           1796982
28        4529821   ...                                                           4529819
28        4591504   ......                                                        4591499
28        4596563   ......                                                        4596558
28        5781696   ..                                                            5781697
28        3442491   ...                                                           3442493
28        4985473   ....                                                          4985476
28        26466     G....                                                         26462
28        403782    .....T..C...                                                  403793
28        684003    ..G..                                                         684007
28        2708714   ....                                                          2708711
28        4245551   ........                                                      4245558
28        5550014   T..                                                           5550016
28        610466    ....CG.........GC.....................                        610508
                     \          \                                               
                     |          |                                               
                    CT        ATC
28        3663523   ....                                                          3663520
28        4823502   .....T..                                                      4823495
28        803959    ...                                                           803957
28        1407706   ......A.C........A....A..                                     1407731
                                 \                                              
                                 |                                              
                                 T
28        2281733   ...                                                           2281735
28        2464011   ...                                                           2464009
28        3103748   .....T..C.....CC....                                          3103767
28        4186262   ....                                                          4186265
28        4190535   ....                                                          4190538
28        5845659   ...                                                           5845661
28        601870    ....                                                          601873
28        359505    .....T..C....----....ACCAA...........A....                    359542
28        1490129   ...                                                           1490131
28        1510409   ...                                                           1510411
28        2219515   ...                                                           2219513
28        4458650   ...AC....TT.T.......C...                                      4458625
                           \                                                    
                           |                                                    
                          AC
28        1882207   ...                                                           1882205
28        3331954   ......A.C.....C...C....C..G.C....                             3331988
                                  \                                             
                                  |                                             
                                 CG
28        4861639   .....T...                                                     4861647
                    \                                                           
                    |                                                           
                    G
28        5208140   ..TG.....-.T....A.......                                      5208164
                          \                                                     
                          |                                                     
                         CA
28        2491077   ...                                                           2491075
28        4305435   ....                                                          4305438
28        4309021   ....                                                          4309024
28        4968402   ......A.C.....                                                4968415
28        286784    ...                                                           286786
28        681443    ...                                                           681441
28        2652996   ...                                                           2652998
28        3374683   ....G...                                                      3374676
28        4276564   ...                                                           4276562
28        4492189   ....                                                          4492192
28        728915    ....                                                          728918
28        1184914   ...                                                           1184916
28        3567026   ...TGT..C..........CA......                                   3567053
                                 \                                              
                                 |                                              
                                 T
28        5524901   ...TGG..G.G..-.C................G.A...                        5524865
28        2960948   ........-.T.G..T....G.G..........                             2960917
28        3015390   ...                                                           3015392
28        1056413   ..                                                            1056412
28        5693461   ..G.G.C.C.....CT..............                                5693428
                     \         \                                                
                     |         |                                                
                     A       AGT
28        851186    ..                                                            851185
28        488180                             ......A...........A...-.........G.T  488147
28        3320286   ......                                                        3320291
25        2979462                        .....A......A.C..A..GCAA.-............T  2979425
25        5811205   ..T..T..C.G...AGAA.GG.G.........C...C...                      5811166
25        2594526   ...TCT..C...TGA...A..A..GC.........GA....                     2594566
25        2429502   ...TGT..CTG..T.T......................                        2429465
25        3296569                                                             ..  3296570
25        157681    .C...TAT....AT.C..C.......C....C....                          157646
25        166867    .C...TAT....AT.C..C.......C....C....                          166832
25        2742122      ...C......CCCC....A....A..C...A.........A...-...---------  2742076
25        5903326                   .....................G....CA..-....CA....G.G  5903284
25        3013139   ....G.A.C....T.CCC..CA.............                           3013105
25        1468070   ...T..A.AT...T........G.G.G...G...                            1468103
25        6087755                      ......A.......A........CA...-...CA....G.T  6087716
25        2886812   ....TT..AA..TT..GA...................G.T.C..A....             2886860
25        6139182                      ......G.......A....A...CA...-...........-  6139144
25        2473926   ........C....T..AGCC...C.......                               2473956
25        3117220                             .....A.......GA.ACA..T......------  3117193
25        5960545   ...TGT..CTG..C.T...C............                              5960576
25        5725912                              ......A.........A---..........G..  5725878
                                                                               \
                                                                               |
                                                                           TGCTT
25        2779383                       ....G.A....C.A........CA...-.........G.T  2779341
                                                                              \ 
                                                                              | 
                                                                           ATCC
25        5158211                     ..C...C.A....G.A.........A..-.........T..T  5158171
25        5197399                     ..C...C.A....G.A.........A..-.........T..T  5197359
25        5119112   ..T..T..CTG...A..AC.....C......                               5119082
25        5508035   ..T..                                                         5508031
25        2546944                 ......A....A.....A..........CA...-....A....G.-  2546901
25        6071972                         .....A.....A.........A...-...GA....G.-  6072007
25        5820938                     .....C.......A......C...CA..T-........G..-  5820899
25        5947318                          .....A.......C....G.A..T-.....T...G.-  5947352
25        5952565                          .....A.......C....G.A..T-.....T...G.-  5952599
25        1191075   TG.TG...C...TT.....AC...C...                                  1191102
25        3093031   ....G.AT.T...C.....A...A.....                                 3093003
25        2706967   ...A..-......C.CC.A....CAA.......A........CA...-.........G..  2706905
                                                                               \
                                                                               |
                                                                           TGTTT
25        3600630                         ....A....C.A............-...C.T....G.T  3600666
25        2631056                      .....AA......AG........CA...C-..........-  2631094
25        6029979                         ....C...C..A....C........-...CA......T  6029943
25        3084136                        ..A..A......A.....T..CA...-........TG.T  3084173
25        6058477                         ......A....A...A.........T.......T...G  6058521
                                                                    \ \         
                                                                    | |         
                                                                    C ACTGAG
25        5293982   .....T..C....                                                 5293994
25        2278894                   ....G....A.G..G.G......G.......-.......GTG.-  2278935
25        2473378   T.G..A..C...TT....A..A......                                  2473351
25        2533830                 ......A....A.....A..........CA...-....A....G.-  2533787
25        5821823   T.....A...C...A..                                             5821807
25        5930896   .....A..C....CA....C.C.C..............                        5930856
                                \                                               
                                |                                               
                              CCC
25        3278643                         ....A...C..A........CA...-.........G.T  3278607
25        5719277   .....T..C.....A..                                             5719293
25        5917027   ...TGT.......T..C.G.G..............                           5917063
                                   \                                            
                                   |                                            
                                  TA
25        6266156   .....T..CA....-....C..CA..........                            6266124
25        5458070   ......A.CG....                                                5458083
25        2399889   ..T..T..C.T..T..                                              2399874
25        5902565   .....T..CTG..--T................CA..C.....                    5902604
25        4316304   ..T..TA......-...CA...C.....A....                             4316273
25        2949974                       ......G......A........CA..-.........TG.T  2949936
25        3229136   ....G.A.C.....G.......A.....AA.....                           3229171
                                 \                                              
                                 |                                              
                                 T
25        5929431   ...TCT..C....---C.......A..A..AA.........T....--.....         5929478
25        2679464   .....A.......                                                 2679452
25        5681128   ......A.C....                                                 5681116
25        3354056   ......A.C....                                                 3354068
25        3413013   ...T.T..C.......A.A........                                   3412985
                                 \                                              
                                 |                                              
                                TA
25        5840736                             ......A.......T.CA...-.........G.T  5840704
25        3001217   ........C....                                                 3001205
25        5932860   .....G..C....                                                 5932848
25        5730078   ......A.C.....C.C..A...A...A.....A...                         5730040
                                \                                               
                                |                                               
                               TT
25        5677810   ......A.C....-.C.....                                         5677791
25        2121941   ......A.C....                                                 2121929
25        5791378   .....T.TC....-..C......AC.....                                5791406
25        2193674   ..T..T..C....                                                 2193662
25        3312434   ..T.GTT.C...........                                          3312454
                                 \                                              
                                 |                                              
                                 T
25        3053194   ...TGT..A........GCA......                                    3053221
                                \                                               
                                |                                               
                               CT
25        2695713   .....TT.....T.....CC..A..A.....                               2695744
                                  \                                             
                                  |                                             
                                  T
25        3046151   .C...T..CTG.TT........C.....                                  3046124
25        4850001   .....T..                                                      4850008
25        5585322   ...TG.A......                                                 5585310
25        5729848   ....TT..C........GAC...A.........A....                        5729805
                                \               \                               
                                |               |                               
                               CT            AAAA
25        6025379   ........C....                                                 6025367
25        4210859   .....A..C...                                                  4210870
25        5146429   .....T..C....                                                 5146417
25        5185145   .....T..C....                                                 5185133
25        3906047   ......A.C....                                                 3906059
25        4681834   T....T..C....                                                 4681846
25        2935258   ...........A.G.GG...G....G....G....G..                        2935300
                          \                                                     
                          |                                                     
                      ACCCA
25        2974815   ..T....-.....                                                 2974804
25        5786211                   ...G..AA.......................-........TGC-  5786170
25        5787854                   ...G..AA.......................-........TGC-  5787813
25        5905541   .....                                                         5905545
25        5117450   ........                                                      5117443
25        3117115   .T...T..-.T..T.G..G....AG.....G.....                          3117081
25        5101570   ........                                                      5101577
25        6058603   .........                                                     6058611
25        2862951   ..GTGT..----------.A.C....A......A........CAA..-............  2862903
25        5536696   ........                                                      5536689
25        2712187   T....T..                                                      2712180
25        2769136   ..TAG.A.-...GC.T.A....A....A......                            2769104
25        2418680   .....G..                                                      2418687
25        5804867   .....A..AG..A.CT............                                  5804840
25        436219    T.ATGT..-.T.G..G.G.........G....G....                         436254
25        1757746   ......                                                        1757751
25        2638573   ......                                                        2638578
25        2646509   ......                                                        2646514
25        3090332   ...                                                           3090330
25        4646699   ......                                                        4646704
25        6021472   ......                                                        6021467
25        124854    .....                                                         124858
25        2188784   ......                                                        2188789
25        3304750   ......                                                        3304755
25        393052    .....A..                                                      393059
25        613629    ......                                                        613634
25        6056426   ...                                                           6056428
25        4841999   ...                                                           4841997
25        4847338   ...                                                           4847336
25        2404546   .....                                                         2404542
25        2670219   .....T..                                                      2670226
25        3443264   ...--A.......                                                 3443254
25        5771500   ..T.CG...A........A.....                                      5771472
                      \                                                         
                      |                                                         
                    TTGAG
25        2906599   T..                                                           2906601
25        3816072   ...                                                           3816070
25        4729509   T....                                                         4729513
25        5157730   .....                                                         5157726
25        5196918   .....                                                         5196914
25        3053495   .....T.T.....                                                 3053507
25        708833    ......A.C....                                                 708821
25        3091180   ......                                                        3091185
25        3096065   ...                                                           3096063
25        5320790   ...                                                           5320788
25        2948720   .....G..C.G..T..                                              2948705
25        5515721   ...                                                           5515719
25        5523334   ...                                                           5523332
25        5593327   ....                                                          5593324
25        5828962   ....                                                          5828965
25        6120627   ......                                                        6120622
25        6140118   ...                                                           6140120
25        6260759   ...                                                           6260757
25        2612690   ...                                                           2612692
25        4143318   ...                                                           4143316
25        4150040   ...                                                           4150038
25        4154177   ...                                                           4154175
25        6027850   ...                                                           6027852
25        1466793   ...                                                           1466795
25        5804010   T...                                                          5804007
25        5923274   ...                                                           5923272
25        3893795   .....T..                                                      3893802
25        5814373   ..                                                            5814372
25        5132584   .....                                                         5132588
25        3044804   .C.......T..A.G..AC.......                                    3044832
                          \                                                     
                          |                                                     
                        GTG
19        2272217                                                             ..  2272216
19        6412480   ...TG...C..A.T.C.....AAA.......                               6412450
19        4613844                          .....A....A........CA...-...A...G.G.-  4613810
19        2890054                       ......A......A.......GCA...-.........G.T  2890016
19        2651264                        .....A.....AA........CA....AG.....T.G.T  2651309
                                                                   \          \ 
                                                                   |          | 
                                                                 TCT       AGCC
19        3367098                ..T..A....A...A...A...........A..-.....-------.  3367136
19        3286050                       ......AA.....A........CA...-...CA......T  3286088
19        2019665   .TA..TC.CT..T....AA....AA......A....AA..C.G..---...CA....G.C  2019609
19        3539139                                                        ......C  3539133
19        6080077                      .....................T.AA..--.........G.T  6080115
19        2701873   ......A.CT...T..A.....AAA..........                           2701907
19        4966388                                                    ........G.C  4966398
19        2895286                        .....A......A........CA....G......T.G.C  2895238
                                                                   \          \ 
                                                                   |          | 
                                                             CCTCTCT        GGC
19        683322    .....T..C..                                                   683332
19        6184257   .G...T..                                                      6184264
19        3482075   .....T.TC....T....GA..GA.........                             3482043
19        5918236                        .....A....A.A.........A...C-----..C..C-  5918268
19        2671041                                 ............CA..-.......------  2671019
19        5827396                     ....GA.........A........CA...T...C.-------  5827362
19        3008586                                                             ..  3008585
19        5919672                 ..C....AA...................-CA.........------  5919633
                                                 \                              
                                                 |                              
                                                 T
19        5921225                 ..C....AA...................-CA.........------  5921186
                                                 \                              
                                                 |                              
                                                 T
19        3257219                      ..................A....GA.A.T.T.....T...C  3257270
                                                                       \      \ 
                                                                       |      | 
                                                                 GCTAAGT   GGCC
19        2765602                   ..........AC.....A........CA...-...AA.A.....  2765554
                                                                               \
                                                                               |
                                                                          TGTTTA
19        4009263   ......A.CT.......CA..ACA.......                               4009233
19        5985578   ......A.C..A.TC..GA.........A..                               5985608
19        5990028   ......A.C..A.TC..GA.........A..                               5990058
19        4921587   ...TGA..C.....G...........C...                                4921616
19        2991849   .....T..C..T..G.AC.....G......                                2991878
19        2272137   ....                                                          2272134
19        2767809   ..T..                                                         2767805
19        2150397                  ..G..A...............A......A...T-----..C....  2150358
19        5005701                   ......G.A.......AA...A....CA...-.........G..  5005748
                                                                               \
                                                                               |
                                                                           TACTT
19        5058668                   ........................T.CA...-.........G.T  5058624
                                                     \                          
                                                     |                          
                                                    AC
19        5062022                   ........................T.CA...-.........G.T  5061978
                                                     \                          
                                                     |                          
                                                    AC
19        2918454   .....T..C....CC.....A......A....                              2918423
19        4619868                         .....A....A........GCA...-.......G.G.-  4619833
19        2639783                      ..C...AA......A......C.CA...-........TG.-  2639745
19        5450155                          ....G......A.......CA.--.....C....G.-  5450122
19        5492526                          ....G......A.......CA.--.....C....G.-  5492493
19        3087756   ....G.A...C..TG.C...GG......                                  3087783
19        4616783                                                   ...........T  4616772
19        1878001                       .....A.......A........CA...-...CT....C..  1877958
                                                                               \
                                                                               |
                                                                           TGCTG
19        1277429                       .....A.......A........C....-....A....GC-  1277466
19        6412233   ...TG...C....T.....A......                                    6412208
19        3056078   T...TT..C.....C.AC..A......                                   3056052
19        3068826   T...TT..C.....C.AC..A......                                   3068800
19        3231360                        .....AG.....G........CA...-...CA......-  3231324
19        3139366                                                    ...T.....A.  3139356
19        1999114   T.....AT...TTT...AC.......                                    1999089
19        4172424   ......A.C.....CG...C...A.C...                                 4172452
19        3079213                            .................CA...-..........--  3079253
                                                         \               \      
                                                         |               |      
                                                   TTCATTA              TA
19        2965257   ......A.C.CA.T.G.....A...                                     2965281
19        2719858                        .....A.A....A........CA.A..-........G.T  2719821
19        4614220   ....CT..C...ATC....C....                                      4614197
19        2540677                              ......A........CA.A...G.......G.-  2540645
                                                                    \           
                                                                    |           
                                                                    G
19        2626511                        .....A......A.......TCA...-.........G.-  2626475
19        4882191                        .....A......A.........A...G...CA....G.T  4882229
19        6076913                           ..A...A............A...-.....AA....T  6076879
19        4794916                    ......C..................CA..T-...CA....G.T  4794957
19        3346206                       ....................-..CA..G...C.T...G.T  3346168
19        140154                       .....A.C.....AA.........A...-...CC....G.T  140193
19        4436916                                ...A.........A....-...C....CG.-  4436888
19        3336746                          ....A.....A......T..A...-.........G.T  3336781
19        14100                                                                .  14100
19        5814955                              .....AA........CA...-.........G.-  5814925
19        5815798                              .....AA........CA...-.........G.-  5815768
19        4647044                       ......GA.....A...A..A.CA...-...C...G...T  4647082
19        4508507                                    ..........A..-..........G.T  4508482
19        2294759                          .............AA.C..CA...-.....T...G.T  2294794
19        3477721                               .....A....A........-...CA......-  3477692
19        83296                          .....A......A........CA...-...........T  83333
19        4722330                     .....AC........A........CA..--.........G.T  4722291
19        6048030                              ....................-....-----...  6048004
19        5962122                         ........A..A....C....A..-..........G..  5962158
19        3395023                             .....A.........TCA...-.........G.-  3395054
19        2517078   ...TGA..C.....                                                2517065
19        6111389   ....GT..C.....G.A....A....A...G...A...                        6111349
                                      \                                         
                                      |                                         
                                    GCC
19        2505872   .....T.ACTG......C....CC.A.C...C.G....                        2505909
19        6346951   TG...T..C..A..AG..........GC...G....                          6346989
                                       \                                        
                                       |                                        
                                     CAG
19        2308872   ......A..TG...C.G....A....A.........                          2308911
                                      \                                         
                                      |                                         
                                   GAAC
19        2995053   .....T..C....TC....                                           2995071
19        3438473                   ....A....A....A...........CA...-...........T  3438431
19        6090555                            ........GC.......CA.A.-.........G.G  6090588
19        5667639                               ..............CA...-.........G.T  5667609
19        5511032   ...T.T..C....C...                                             5511016
19        1906166                        .....A......A.........A...C-....T...GGT  1906129
19        5206903   ...T..A.C......                                               5206917
19        3686022                        .....A......A.........A...-.......G.G.T  3686059
19        3690411                        .....A......A.........A...-.......G.G.T  3690448
19        4417886   ..T..A..C.G....                                               4417900
19        4821358   .....TA.CA.A.T........................                        4821311
                                   \                                            
                                   |                                            
                          NNNNNNNNNN
19        5812337   ..TTG.A.C.............                                        5812315
                                   \                                            
                                   |                                            
                                   C
19        4584359                      .......A.A....A...A....CA..-....C...G.G.T  4584398
19        3143810   TG....A.C........G..........                                  3143841
                                   \                                            
                                   |                                            
                                GGGC
19        3187086   ........C.....                                                3187099
19        3346093   ..T..T..C......                                               3346079
19        3348249   ..T..T..C......                                               3348235
19        2154905   ...A..A.C....                                                 2154917
19        351697    ...TGT....T...                                                351710
19        279147    .....T..C..A..                                                279134
19        4863921   ...T..A.C....                                                 4863933
19        318074    ...T.T..C..A......                                            318092
                                 \                                              
                                 |                                              
                                 T
19        5005833   .....T..G....                                                 5005845
19        1038796   ....G.A.C.G..-.......A....A.......                            1038828
19        6258348   ....G...C....                                                 6258360
19        6398173   .....TA.C....                                                 6398185
19        4008320   ......A.C....-.G...A.GG.......                                4008292
19        3483267   .....T..C.....                                                3483254
19        3505158   .....T..C.....A..C...........                                 3505127
                                 \                                              
                                 |                                              
                               TCA
19        3619978   .....T...                                                     3619986
19        3625547   .....T...                                                     3625555
19        4711390   .G..CT..G....                                                 4711378
19        6443218   ....G.A.C....                                                 6443230
19        2645248                     ....G.A............A.....A...-...CA..G.G.T  2645208
19        2886041   T.A..T........                                                2886054
19        3780411   ..T...A.C....                                                 3780399
19        4927624   ......A.C....                                                 4927636
19        5937485   .....T..ATG.....G.....A...                                    5937459
                                 \                                              
                                 |                                              
                                 T
19        6162490   .....T..C....T.....C..A....                                   6162463
                                 \                                              
                                 |                                              
                                 T
19        2896033   A....T.T.....T..C.........                                    2896007
                                 \                                              
                                 |                                              
                                 T
19        208602    ...GGT..C.....C.A......A.G.....                               208571
                                 \                                              
                                 |                                              
                                 T
19        6100770                   ......................T.A....-----..C...--..  6100806
19        5716465   .....T..C.....                                                5716452
19        6392417   .....T..C....                                                 6392405
19        4603482   .....T..C....                                                 4603470
19        4744289   .....T..C.....                                                4744302
19        5435865   .....G..C....                                                 5435853
19        6050889   .....T..C...                                                  6050900
19        3253337   T..TGTA..A........C...............                            3253379
                                \                                               
                                |                                               
                        CCCGAAGTC
19        279252                          ..G..G.....A...........---.........C.T  279218
19        6179395   ...T.T..C....                                                 6179383
19        4802170   ......C.C...                                                  4802181
19        5283383   .....T..C....                                                 5283371
19        5290083   .....T..C....                                                 5290071
19        2245412   .....G..                                                      2245419
19        2404381   .....T..C..                                                   2404371
19        2765468   ...TGT..C.....A.....A....                                     2765443
                                \                                               
                                |                                               
                                C
19        4809252   .....T..                                                      4809245
19        4614461   ........                                                      4614454
19        4946569   ...                                                           4946571
19        1027394   .....T..                                                      1027387
19        1031616   .....T..                                                      1031609
19        2246516   ........                                                      2246509
19        2249710   .....T..                                                      2249703
19        4953570   .....T..                                                      4953577
19        3534846   .....T..                                                      3534853
19        5008169   ..........--..GC.C......A.......AA........                    5008213
                          \                                                     
                          |                                                     
                      ACCTG
19        4389809   ....G...                                                      4389802
19        1969965   .....T..-....                                                 1969954
19        3142972   ......A.-.T.GC.......CC...C...                                3142944
19        5062154   ....CT..G.....G.......                                        5062130
                            \                                                   
                            |                                                   
                          CTG
19        5947669   T....T..                                                      5947662
19        5939060   .....T..                                                      5939053
19        3648701   .....T..                                                      3648694
19        69295     ........                                                      69302
19        2201367   ..T..T..                                                      2201374
19        2952366   ....                                                          2952369
19        4495780   ..........CC.C.TGC.C...............                           4495741
                       \  \                                                     
                       |  |                                                     
                      TG CTG
19        4500056   .C...T..                                                      4500063
19        4506839   .C...T..                                                      4506846
19        4727057   .....G..                                                      4727050
19        3319185   ........                                                      3319178
19        4587630   .....T..                                                      4587623
19        4926623   ....G...                                                      4926616
19        5913911   ...                                                           5913913
19        3458101   ......                                                        3458106
19        4735386   ......                                                        4735381
19        4741064   ......                                                        4741059
19        5277350   .....                                                         5277346
19        1302505   ......                                                        1302510
19        2865287   .....                                                         2865283
19        5546711   ........                                                      5546704
19        5552100   ........                                                      5552093
19        2999514   .....T..----.....AA.....                                      2999533
19        3201068   .....T..                                                      3201061
19        4537709   .....G......T.-..............                                 4537742
                         \   \                                                  
                         |   |                                                  
                     TATCC   A
19        6281152   ......                                                        6281147
19        2347016   .C...                                                         2347020
19        3107698   .....                                                         3107694
19        3134908   ......                                                        3134903
19        6112013   .....                                                         6112009
19        5922652   .......                                                       5922646
19        2924874   ...--T..A....................                                 2924900
19        1158885   ..                                                            1158884
19        2921023   ...                                                           2921025
19        2957318   ......                                                        2957313
19        4759857   T....                                                         4759861
19        4966480   ....C...C..-.T..A..AC.......                                  4966507
                          \                                                     
                          |                                                     
                          A
19        5965078   .....G..........G.A...A....A....                              5965045
                                \                                               
                                |                                               
                               CT
19        4798405   T.....                                                        4798410
19        6054560   ....                                                          6054563
19        3333399   ......                                                        3333394
19        3926593   .                                                             3926593
19        3953911   .                                                             3953911
19        833964    ...                                                           833966
19        843025    ...                                                           843027
19        2207993   ...                                                           2207991
19        1203403   ......                                                        1203398
19        3947965   .                                                             3947965
19        3587328   ...                                                           3587326
19        3694697   ......                                                        3694692
19        4733436   ...                                                           4733438
19        4739114   ...                                                           4739116
19        3242698   ....                                                          3242695
19        2725084   .....                                                         2725088
19        1687679   ....                                                          1687676
19        1695390   ....                                                          1695387
19        3130775   ....CG..C.T..T............C......                             3130808
                                   \                                            
                                   |                                            
                                   C
19        3641164   T.....                                                        3641169
19        4821240                        .....A..G...A.........A...-...........T  4821203
19        4879164                        ......A.....A.........A...-...C-......T  4879200
19        733995    ....                                                          733992
19        6080858   ..T..                                                         6080862
19        64177     ...                                                           64179
19        3439670   ..T..T..CTG..C........................                        3439712
                                 \      \                                       
                                 |      |                                       
                                TT    ACC
19        5077272   ........                                                      5077279
19        45911     ...                                                           45913
19        4387958   ......                                                        4387963
19        2167201   ...                                                           2167199
19        3230907   ...                                                           3230905
19        4872341   ...                                                           4872343
19        4983984   ...                                                           4983986
19        290418    A.....                                                        290423
19        3478370   ....                                                          3478367
19        2933438   ....                                                          2933435
19        6416493   ...                                                           6416491
19        149884    ...                                                           149886
19        2283045   ...                                                           2283043
19        3284198   ..                                                            3284199
19        3290839   ..                                                            3290840
19        4801178   ...                                                           4801176
19        6142323   ...                                                           6142325
19        6268263   ...                                                           6268261
19        5042017   .....T..                                                      5042010
19        140265    ...                                                           140267
19        1116834   .                                                             1116834
19        3539054   ...                                                           3539052
19        5814853   ...                                                           5814851
19        5815696   ...                                                           5815694
19        4802971   .....T..C..                                                   4802961
17        5002561                        .....A.G....A........C....-.........G.T  5002524
17        257403    ..TTG.A..TG..T.T..A.......AACC........T...CA...-.G......T---  257348
17        2086745                   .....A....A...............CA...-.........G.T  2086792
                                                     \                          
                                                     |                          
                                                 AAAAA
17        2625948   .CTTGA.....TA..T.A.......A.A.C........A...                    2625989
17        1071499   .....T..C....T.T.A...A...A...G.A......C..                     1071459
17        1977247                        .....AG.....A.............T.......G...T  1977296
                                                                    \ \       \ 
                                                                    | |       | 
                                                                    C CCTAAG GGTC
17        3018643   ...TG.A.C.......AG...G...G...G...G...                         3018679
17        1081136   .....G..C..                                                   1081146
17        1269244   ...TGG..CT.....GGAA..G...............                         1269280
17        2864616                                                             ..  2864617
17        5944436                        .....A......A........AA.A.-.A.......G.-  5944400
17        5990493   ...T...AC....TC.....AC..A.....A.....                          5990528
17        2385375                           ..................CA...-.........G.T  2385341
17        2510380                   .....CA...A...A....G......CA...C...........T  2510434
                                                                    \ \       \ 
                                                                    | |       | 
                                                                    C CCTAAG GGTC
17        3083619                 ..C......A.........A........CA....AG.....T...C  3083675
                                                                   \          \ 
                                                                   |          | 
                                                             TCTGGTT       GGCC
17        3768916   .....G..C.....A...AC....AA..A..A...                           3768882
17        5795032                          .....A....A.G......CA...-.....-------  5795060
17        117204                        .............A......-.ACA............C.T  117153
                                                     \                         \
                                                     |                         |
                                                     A              TGCTTAGGGCCC
17        2333741                    ................AG.......CA..--.........C.G  2333781
17        1615619                        .....A......A........-.....-----..TC..-  1615588
17        3736275                                                            ...  3736273
17        456639                              .....A..........CA..T-............  456602
                                                                             \  
                                                                             |  
                                                                         GTTGC
17        2146363                       ......A..G...A........CAA.-.....A......-  2146326
17        3417623   .....T..                                                      3417616
17        3426535   .....T..                                                      3426528
17        5696621   ...TG.A.CTG.AT..A..AA...A.......AA........CA..-..........G.T  5696561
                                                      \                         
                                                      |                         
                                                     AA
17        2296284   .....T..C...                                                  2296295
17        2183421                         ....G.AG...A...G....CA...-.......T.G.T  2183381
                                                                              \ 
                                                                              | 
                                                                           GGCC
17        741812    T.......-.T.--.T...CC.....A.....CC........-CA.........------  741866
                                      \                                         
                                      |                                         
                                  CCCAA
17        1064158                   ...A...A.........A........CA..-....CA....G.T  1064116
17        2279548                    .....A...A...............CA..-............T  2279589
17        3069006   .....G..CTG...A.AC...C.A...C.....                             3068974
17        5419989   .....                                                         5419985
17        2619397   .T....                                                        2619392
17        4772368                        ...........AA.......GCA..-..........G.T  4772331
17        381755    ..G.GT..C....TC.......ACA.....                                381726
17        3179128                                                             ..  3179129
17        1879488   ......A.C....T..AAA.....A....                                 1879460
17        3458325   .....T..C...TGG..G.....C.....                                 3458353
17        3527448   ...TGT..C.....AG..CC......A...                                3527477
17        5664553   .....A..CTG..T.G.....A.....                                   5664527
17        6362667   .....T........C...G.A.G.....                                  6362694
17        4898355   .....T..CT...T..A..C......A..                                 4898327
17        77343                     ....A...A...A.............CA...-....T....G.-  77386
                                                      \                         
                                                      |                         
                                                     AA
17        1936741                         .....AC....AG........A....-......GTG.T  1936705
17        937707    ...T..A.C...TT...CA..A...C...                                 937735
17        1878507                 .....A...A.......AAA.....G..CA...-.........G.-  1878464
17        2331721                           ....A..G.A.........A...-.........GC-  2331754
17        2494343                        .....AC.....A.............-.........---  2494377
17        5667915                        .....A......A........AA...-.......T...-  5667879
17        2416995                       .....C.....AAA........CA...-.........G.-  2417032
17        3308900                             ..A....A........CA..-....G.....---  3308871
17        616190    .....TA.C....TC....A..C....A.....C....                        616229
                                                 \                              
                                                 |                              
                                                AA
17        2183301   .T....A..TG..T.TG....AC....                                   2183275
17        805047                          .....A....A.........CAA.-.....A....G.-  805082
17        829778                          .....A....A.........CAA.-.....A....G.-  829813
17        6239643                 ......A....A...................A.C..AC--------  6239681
                                                  \                             
                                                  |                             
                                                  A
17        1247202                        .....A.A....AC.....C.....-....CA......T  1247165
17        3295432   .....T..C....T.CC....C.....                                   3295458
17        416264    ......T.C...TT.C.G.C.....                                     416240
17        1251629   .....T..AAG..--CC..A.AA.........AA....A...-CA......CA....G.T  1251685
17        604507                        .....A.......A.....T.......-...........-  604470
17        805511                                  ...A.........AA..-...........-  805538
17        830242                                  ...A.........AA..-...........-  830269
17        2573157                   ....A...A........A.........AA.AG...CA......-  2573115
17        6212913                 .......A...........G......A.CA...-...CA....T.-  6212870
17        1770002   ...T..A.CTG...C...G....                                       1769980
17        5621804                         ......C....A.A......CA...-.........G.T  5621768
17        1400670                         .....A.....A......A.CA.C-.......G....T  1400706
17        5981760                    .....A....A.....A.......GCA...-.G.......G.-  5981800
17        1265778                               ....AA.......G.A..-..........G.T  1265748
17        2382970                        .......A....A....C.A.CA...-............  2383008
                                                                              \ 
                                                                              | 
                                                                              G
17        3527335                   ..........C......C.......G.A..-..A.CA....G.T  3527377
17        6385081                        ...G.A....A.A........CA...-.........G.T  6385118
17        2451740   .....T..C.G.TT........                                        2451761
17        3250449                ..C....A.G....A.....A........CAA..T.-..A....G.T  3250404
17        2450326                               ....AA........CA...-...........T  2450296
17        212017                               ..A...A.........A...-...........T  211986
17        213290                               ..A...A.........A...-...........T  213259
17        2516127                   ..............G.A........T..T...C..CC....C.C  2516180
                                                         \       \              
                                                         |       |              
                                                   AGTAAAC     TTA
17        217656                                                  .............T  217669
17        3324584   ......A.C....C..C....                                         3324564
17        5820181                         .....A....AA........AA.A.-.........G.-  5820146
17        3196692   T...G.A.C......                                               3196678
17        6235221                 .....A...A...A...............AA..-...........T  6235267
                                                      \                         
                                                      |                         
                                                     AA
17        6236222                 .....A...A...A...............AA..-...........T  6236268
                                                      \                         
                                                      |                         
                                                     AA
17        1400778   .....T..C.........A..                                         1400798
17        2847145                             .....A...C......CA...-...........T  2847177
17        431212                                 .................-............T  431183
17        63414     ..T.....C.....                                                63401
17        2564190   .....T..C....                                                 2564178
17        3595346                 ....A..A..A..A....AA........CA...C-........G.T  3595390
17        2945832   .....T..C....C.....                                           2945814
17        426706    ....-.T.C....TCC.......................CC........             426657
                                                                \               
                                                                |               
                                                               CT
17        3479985   .C...T.........                                               3479971
17        1053487   .....T..C....T...                                             1053471
17        760781    .....T..C....                                                 760793
17        504252    ........C.G..T..                                              504237
17        1755963   T....T..C.T....                                               1755949
17        1836282   TT...TA.C....C..                                              1836297
17        5708891   T....TA.CTG..G.-...C......A.A..C.A........                    5708931
17        2813039   ...TGT.TC.....C......G..C...AG.....                           2813074
                                  \                                             
                                  |                                             
                                  G
17        2445116   ......A.............A.....C...                                2445086
                                  \                                             
                                  |                                             
                                  T
17        5727209   .....T.................AA..G..C.......                        5727166
                                   \                                            
                                   |                                            
                              GGTGAG
17        3084845   ......A.CT....                                                3084858
17        2201805   ......A.C.G...                                                2201792
17        356949    ......A.......                                                356962
17        2120708   ......A.CT....                                                2120721
17        1203459   .....T..C.......                                              1203444
17        4972423   ...T..TT......-.....                                          4972405
17        726444    ...TTT...TG........GCA......                                  726471
17        2625085   ........A....                                                 2625097
17        5848731   .....T..C.....A.G....A....C.G....G....                        5848769
                                 \                                              
                                 |                                              
                                 T
17        5855546   .....T..C.....A.G....A....C.G....G....                        5855584
                                 \                                              
                                 |                                              
                                 T
17        5859007   .....T..C.....A.G....A....C.G....G....                        5859045
                                 \                                              
                                 |                                              
                                 T
17        5860380   .....T..C.....A.G....A....C.G....G....                        5860418
                                 \                                              
                                 |                                              
                                 T
17        3038096   .....T..C..C..-......G.AA.....                                3038068
17        1446383                        .....A......A......A.CA...-.........C.T  1446346
17        1236519   .....TT.C..AT......A.......A..                                1236489
                                   \                                            
                                   |                                            
                                   C
17        1755914   .....T..C....                                                 1755926
17        2492061   ...TGTA..TG....G......A.......A...........                    2492110
                                 \    \                                         
                                 |    |                                         
                              TAAA ATAG
17        459710    ........C....                                                 459698
17        894686    T....T..C....-......                                          894704
17        988939    .T...T..C....                                                 988927
17        1447558   ..A..T..C....                                                 1447570
17        1448112   ..A..T..C....                                                 1448124
17        2306099   ......A.C....                                                 2306087
17        3091506                    .........G.A....A...A....CA...-...CC..G.G.T  3091465
17        3313723   ......A.C....                                                 3313711
17        5929058   .....T..C..........C..                                        5929034
                                \                                               
                                |                                               
                              ATT
17        2834374   .C....A.C....                                                 2834362
17        5603792   .....T..C....                                                 5603804
17        1326536   T.T..T...A...                                                 1326524
17        1348687   ......A.C....                                                 1348675
17        1989686   .....G..C......                                               1989672
17        2876159   ...TGT..C....-.....A.CC....                                   2876134
17        5518858   .....T..C.....G....GC..C.....                                 5518887
                                 \                                              
                                 |                                              
                                 A
17        5771929   .....TA.C....                                                 5771917
17        1097066   ...T..A......                                                 1097054
17        1595879   ..A...A.C....C..A....C.....C.A...                             1595912
                                 \                                              
                                 |                                              
                                 T
17        277955    ......C.CTG.......AG.C.A.....G.....                           277920
                                 \                                              
                                 |                                              
                                 T
17        2449378   ....GT..C....                                                 2449366
17        61453     T....T..C....CC.G.CC......A.....AA......                      61493
                                \                                               
                                |                                               
                                C
17        341560    ......A.C....                                                 341572
17        744508    ......A.C.....                                                744495
17        885691    T....T..C....CC........AA.A...A.......T..T..                  885741
                                 \                                              
                                 |                                              
                           TCCCTGT
17        1247093   .....T..C....                                                 1247081
17        1256679   .....T...TGT..-..C....C......                                 1256652
17        2869805   ...TG.......                                                  2869816
17        2433479   ...TG.A.......G.....                                          2433459
                                \                                               
                                |                                               
                                C
17        1941342   .....T..C....                                                 1941330
17        110540    A....T.TC.....GG...A................                          110501
                                \        \                                      
                                |        |                                      
                                C      CCC
17        1935631   ...TGT........A...CA.....A....A...A...                        1935592
                                \                                               
                                |                                               
                               CC
17        1052103   ......A.C....                                                 1052115
17        2360966   ......A.C...                                                  2360977
17        6336968   .....T..C..                                                   6336958
17        98125     ...TG.A......                                                 98113
17        103897    ...TG.A......                                                 103885
17        1446254   ......A.CT...-.....                                           1446237
17        3659703   ...A..A.C...                                                  3659714
17        284647    .....G..C..                                                   284657
17        2408513   ........C....                                                 2408525
17        1110092   ......A.....                                                  1110103
17        1111462   ......A.....                                                  1111473
17        2592781   ........C....                                                 2592793
17        1470072   .                                                             1470072
17        5613368   ......T..                                                     5613360
17        2848594                   ........................C.CA...-...C.....G.T  2848636
17        2851027                   ........................C.CA...-...C.....G.T  2851069
17        788702    ......-..A.C..CT..A..A..A....A........                        788664
                       \                                                        
                       |                                                        
                      TG
17        3816069   .....T..                                                      3816062
17        3817096   .....T..                                                      3817089
17        6306503   .....T..-........GA..C.............                           6306541
                                \ \                                             
                                | |                                             
                                T ATGG
17        1691232   ........                                                      1691239
17        2918063   .....T..                                                      2918056
17        628877    ....TG.....T.T..AAC...........                                628906
                    \                                                           
                    |                                                           
                    ACCA
17        1728521   .....T....                                                    1728512
17        2574046   .....T..                                                      2574053
17        5655308   .....T..                                                      5655301
17        5805251   .....T..                                                      5805258
17        1146260   ........                                                      1146267
17        1231436   .....T..                                                      1231443
17        1655974   .....T..                                                      1655967
17        2385249   ......A.-.T.AC.T...A......                                    2385225
17        5721519   .....A..                                                      5721526
17        2510514   .....G..                                                      2510521
17        407128    .......                                                       407122
17        528450    .....T..                                                      528443
17        1908255   ........                                                      1908262
17        3091375   .....                                                         3091371
17        2520285   .....T..                                                      2520292
17        3338410   .....T..                                                      3338417
17        3314224   ...                                                           3314222
17        198173    ......                                                        198168
17        887354    ......                                                        887359
17        2871474   ......                                                        2871479
17        1814683   ......                                                        1814678
17        2689527   ......                                                        2689522
17        5972088   ......                                                        5972083
17        1008050   ......                                                        1008045
17        6199038   ......                                                        6199043
17        6086281   .....T..-.T.G..GG.A..................                         6086245
                                          \                                     
                                          |                                     
                                          C
17        5737189   ......                                                        5737184
17        97242     ...                                                           97244
17        103014    ...                                                           103016
17        375511    ....TG...---....C...................                          375543
                    \                                                           
                    |                                                           
                    CAAGG
17        5688767   ....TG...A...C.T......................                        5688723
                     \          \                                               
                     |          |                                               
                    AT      AGGTA
17        2409937   ......                                                        2409942
17        2865418   ...                                                           2865420
17        2919777   .....                                                         2919781
17        6210175   .....                                                         6210171
17        5820073   ......                                                        5820068
17        2257441   .....                                                         2257437
17        224096    T.....                                                        224091
17        368250    .....                                                         368246
17        1462886   ......                                                        1462881
17        2879820   .....                                                         2879816
17        754800    .....T..                                                      754807
17        836226    ...                                                           836228
17        762466                         .....A.....CA........CA...-.........G..  762424
                                                                               \
                                                                               |
                                                                           TGCTC
17        2061099   .T..                                                          2061096
17        2370782   ......                                                        2370777
17        509182    ......                                                        509177
17        724734    .....T..C..                                                   724724
17        1462170   .....                                                         1462166
17        2444498   ......                                                        2444503
17        2610213   .                                                             2610213
17        3529737   ......                                                        3529732
17        95712     .....A.T.T...T.CC....C.....C..........                        95757
                      \        \                                                
                      |        |                                                
                    CGGAG    TAT
17        1029019   .....                                                         1029023
17        1478841   .....                                                         1478845
17        2312208   ...                                                           2312206
17        2645163   ..                                                            2645164
17        2333872   ...                                                           2333874
17        3621286   .                                                             3621286
17        1112861   ...                                                           1112859
17        1120888   ...                                                           1120886
17        274857    ....                                                          274854
17        3327634   ...                                                           3327636
17        5146658   ...                                                           5146660
17        6169533   ...                                                           6169531
17        341993    .....                                                         341989
17        1336799   T....G.TC.....                                                1336786
17        2803501   ...                                                           2803503
17        413740    ...                                                           413738
17        952856    ...                                                           952858
17        2262300   ...                                                           2262298
17        2314026   .....                                                         2314022
17        6212797   ...                                                           6212795
17        1877681   .....TA.C.........                                            1877663
                                \                                               
                                |                                               
                                C
17        2454211   ......                                                        2454216
17        3200194   ...                                                           3200196
17        3321898   ...                                                           3321900
17        5075221   ..                                                            5075222
17        364083    .....                                                         364087
17        493740    ....                                                          493737
17        2190441   ....                                                          2190438
17        317289    .....                                                         317293
17        379919    ...                                                           379921
17        1424912   ...                                                           1424910
17        2312419   ....                                                          2312416
17        2450225   ......                                                        2450220
17        2516259   .....T..C....                                                 2516271
17        3568063   ...                                                           3568065
17        4176751   ...                                                           4176749
17        4186086   ...                                                           4186084
17        1703846   ...                                                           1703848
17        4378280   ....TG........-...C...................                        4378327
                           \   \         \                                      
                           |   |         |                                      
                           C AGT   CACCAAG
17        638944    ...                                                           638946
17        741944    ...                                                           741946
17        2488173   ...                                                           2488171
17        3134460   ...                                                           3134462
17        126681    ...                                                           126679
17        216323    ...                                                           216321
17        587141    ...                                                           587143
17        929330    ...                                                           929332
17        1106888   .-.T.TA.C........C.....                                       1106909
17        2132500   ...                                                           2132498
17        2934260   ......A..                                                     2934268
17        3296570   ...                                                           3296568
17        6146300   ...                                                           6146298
17        740080    ......A.C.......C......                                       740057
                                \                                               
                                |                                               
                                C
17        1236141   ..                                                            1236140
17        2263317   ...T.T..C..A.-....A..A..A....A........                        2263281
17        918136    .....AA.C....-C....C...                                       918115
17        1756068                          ....C.....A........CA...-.....T...G.T  1756033
17        3069624   ...                                                           3069622
17        2350889   .....TA.C....C...                                             2350905
17        3311287   ...                                                           3311289
276147    56        .....G..C.G....CAGCC.....A.......A........CA...-...CC.------  111
                                   \                                            
                                   |                                            
                                 CCC
276147    189       .                                                             189
39391     1050      ......                                                        1045
2817      35812                                                           ..T...  35817
2417      116941    A...T........-----------....A....A......A.CA...-..........AT  116996
                                                                        \       
                                                                        |       
                                                                 ACAGTGCT
2417      102775    ......A.C....                                                 102763
1570      2599                          ......GG..G..G.....G...A.A.-...CA...TG.T  2561
1570      231277    ......A.C....                                                 231265
1570      36888     T.....A.CA...---------......C...A.........CA...-...-------..  36846
1570      8044      ..TAG.T...-.AC.......AA..G.......C....                        8008
1570      50611     ...........-.T....CC...A.A......CA........C....-.........G..  50678
                                     \                                         \
                                     |                                         |
                                 CCCAG                                     TACTG
1570      48031                                  ....A...A....CA...-............  47997
                                                                               \
                                                                               |
                                                                           TGCTT
1570      432459                              .......A......C..A...-....C....G.T  432427
1570      83358                           ....................CA...-....A.A.C...  83317
                                                                               \
                                                                               |
                                                                           TACTT
1570      40129                      ..A....C.............A...CA...-...........-  40088
                                                  \                             
                                                  |                             
                                                  T
1570      47615     ....TG.T.....CCTAGCC.......G.....A........                    47661
                      \                                                         
                      |                                                         
                    CTGTG
1570      54963     .....T.......                                                 54951
1570      66616     ...TG...C....----------.C.A......A.........A...-....C......   66569
1570      67624     ....G.A.C....                                                 67636
1570      340850    .....T.TC....                                                 340838
1570      219478    ......A.C.T...A....G....C..                                   219505
                                \                                               
                                |                                               
                                C
1570      1536                             .....G.C..A........CA.A.-...........T  1571
1570      69149     ......A.C...                                                  69138
1570      368796    TG....A....A........A....A....A.......                        368753
                            \                        \                          
                            |                        |                          
                         CCAG                       GA
1570      7598      .....                                                         7602
1570      222548    ....                                                          222545
1570      50764     ..                                                            50765

Query_21  2822      GATAAATTGCCTGGGCTGGGCTGGAATTTGTGATTCTCTTGCCTCAGCCTCCAGAATGCT  2881
146       1320938     ........TGA......T..CA......CCT.A..TC.............CAGG.A..  1320995
146       1422307     ....C....AATA....C..T.....AA....C...C...T.....A......G.CAC  1422250
146       1671934   .C....C...TAA....C.T..T...C..A........C........TT...T..T.T..  1671874
                                                                             \  
                                                                             |  
                                                                             C
146       2135334     .......AAGA......C..T..........G.............T.C..T..G....  2135276
                                                                             \  
                                                                             |  
                                                                             G
146       1056770   .C..T.....TGA.A....CT.C...CC..CA......C.............CC.GCC..  1056842
                       \                                                      \ 
                       |                                                      | 
                    TGTAGTCTCACT                                              A
146       1364103   ..C........CT......C..T...CC.AAT..C...C...........G.T...A..A  1364163
                                                                           \    
                                                                           |    
                                                                           G
146       2500855     ........TGA......CT.A...C.A.....C...C.............C..G.A..  2500797
                                                                             \  
                                                                             |  
                                                                             C
146       3320684     ..T.....TCA..T..T...A...C..T.TG..T..CA.TG.........T..G....  3320626
                                                                             \  
                                                                             |  
                                                                             A
146       1184922     ...G....TGA....A.C.CA...C....A...T..............GTG..G.A..  1184864
                                                                             \  
                                                                             |  
                                                                             C
146       1383241   .C...G....TGA......T..T...C...........C..........C..G..G.A..  1383313
                       \                                                     \  
                       |                                                     |  
                    TAGGGCCTCCCT                                             C
146       2238232     ..T.....TGA......CT.T...C..T....C...C.............T.....T.  2238290
                                                                            \   
                                                                            |   
                                                                            T
146       1126313     ...G....TAA..T...C..T.......CA..C...CCA...T............T..  1126255
                                                                            \   
                                                                            |   
                                                                            T
146       3378949   .--------..CA......C..T.......CT..A..AC.A.....AT...TT..G.CA.  3379000
146       1734874     ........TGA......C..CA......CC..C...C...........T.T..T....  1734932
                                                                           \    
                                                                           |    
                                                                           G
146       2082721     ...G....TGA.T...AC..C...C.......C...C...........T.T..T....  2082779
                                                                           \    
                                                                           |    
                                                                           G
146       3360977   .G...G...GTGA......CT.T...........C.C.C..A..........T..C....  3361039
                      \                                                    \    
                      |                                                    |    
                     CC                                                    G
146       360917    .....G....TAA.....AA..T...C...CA..C...C..T...........AGT....  360857
                                                                       \        
                                                                       |        
                                                                       T
146       574328         .....TGA......CT.T...C.CTC...C...C.............T..C....  574273
                                                                           \    
                                                                           |    
                                                                           G
146       592085         .....TGA......CT.T...C.CTC...C...C.............T..C....  592030
                                                                           \    
                                                                           |    
                                                                           G
146       2143917   --........TGA......C..T...A.......C...C...T.........          2143966
146       654209    -------....CA..A..AC..T...C...CA..C...C.............T.......  654156
                                                                             \  
                                                                             |  
                                                                             A
146       1032285        .....TGA......CT.T...C.......C............T....T..C....  1032230
                                                                           \    
                                                                           |    
                                                                           G
146       1433692     .........AA......C..T...........C..TC..............AGT....  1433750
                                                                       \        
                                                                       |        
                                                                       T
146       2145457     ...G....TG........T.T...C.CAAA..C...C..............AGC....  2145515
                                                                       \        
                                                                       |        
                                                                       T
146       1612529     ...G....TGA......CT.T..CC...C...C...C............T.A.C....  1612471
                                                                       \        
                                                                       |        
                                                                       T
146       1622607     ...G....TGA......CT.T..CC...C...C...C............T.A.C....  1622549
                                                                       \        
                                                                       |        
                                                                       T
146       1200816     ...G....TGA......T..T...C..T....CT..C............T.AGT.T..  1200758
                                                                       \        
                                                                       |        
                                                                       T
146       2067147     ........T.A......CT.T.G.C...........C......CA..A...A.T....  2067205
                                                                       \        
                                                                       |        
                                                                       T
146       2468481   -------...AGA....A.C..T...........C...C.....A...T...CC.T....  2468534
                                                                           \    
                                                                           |    
                                                                           G
146       2097659   -------.A...A.A....C...A..C.CT....C...C......T.......A..A...  2097712
                                                                           \    
                                                                           |    
                                                                           G
146       1443261   -------.....A......C..CA..C...G...C.................T..       1443214
146       1583978     ........TGA......CT.T.....C.C...C.................G....A..  1583919
                                                                      \     \   
                                                                      |     |   
                                                                      G     G
146       2300242     .....G..TGA......T..TC..C.......C..T...............ACT....  2300184
                                                                      \         
                                                                      |         
                                                                      C
146       2318660     .....G..TGA......T..TC..C.......C..T...............ACT....  2318602
                                                                      \         
                                                                      |         
                                                                      C
146       1326023     ...G....TGA......CT.T...........C...C.A.......T....AGT....  1326081
                                                                      \         
                                                                      |         
                                                                      C
146       2274429     ...G....TGT......CT.T...C...CA..CT..C..............A.T....  2274371
                                                                     \          
                                                                     |          
                                                                     T
146       3331125   .....G..-.TAA..A...C..A...C.......CT...........A....T..C....  3331059
                      \                                                    \    
                      |                                                    |    
                    ACCTCAC                                                G
146       3333033   .....G..-.TAA..A...C..A...C.......CT...........A....T..C....  3332967
                      \                                                    \    
                      |                                                    |    
                    ACCTCAC                                                G
146       3336234   .....G..-.TAA..A...C..A...C.......CT...........A....T..C....  3336168
                      \                                                    \    
                      |                                                    |    
                    ACCTCAC                                                G
146       1199268             ..A......CT.T...C.......C...C.............T..CCA..  1199218
                                                                           \    
                                                                           |    
                                                                           G
146       421982    .C.G.--------......CT.T...C.CAA...C..................AGC....  422034
                                                                     \          
                                                                     |          
                                                                     T
146       1290789   .C.G.--------.....CCT.T...........C...C..............A...A..  1290841
                                                                             \  
                                                                             |  
                                                                             C
146       1485003   -------...T.A.....TC..CA..C..TCA..C...C..............AGTCA..  1484950
                                                                       \        
                                                                       |        
                                                                       T
146       2215384   .T.G.--------......C..CC..C.......C.................T.......  2215436
                                                                            \   
                                                                            |   
                                                                            T
146       2221271   .T.G.--------......C..CC..C.......C.................T.......  2221323
                                                                            \   
                                                                            |   
                                                                            T
146       1326470                 .....C..T...C.......CT..C.............CA.G....  1326424
                                                                             \  
                                                                             |  
                                                                             A
146       2265999                 .....CT.T...C.......C...C.C...........T...CA..  2265953
                                                                            \   
                                                                            |   
                                                                            C
146       3461972                 .....C..CAG.C.......C...C.............T.......  3461926
                                                                            \   
                                                                            |   
                                                                            T
146       1476508                ......CT.T...C.CA....C...C.............T..C....  1476555
                                                                           \    
                                                                           |    
                                                                           G
146       1526011                ......CT.T...C.CA....C...C.............TC.C....  1525964
                                                                           \    
                                                                           |    
                                                                           G
146       978121                 ......CT.T...C.......C...C.............T..CCA..  978074
                                                                           \    
                                                                           |    
                                                                           G
146       982429                 ......CT.T...C.......C...C.............T..CCA..  982382
                                                                           \    
                                                                           |    
                                                                           G
146       1328944                ......CT.T...C...CA..C...C.............T..C....  1328991
                                                                           \    
                                                                           |    
                                                                           G
146       2608000                                       ................C..GC...  2608024
                                                                             \  
                                                                             |  
                                                                             C
146       2102743   .T.C.--------......CT.T...............C.................-...  2102795
                                                                        \       
                                                                        |       
                                                                       TT
146       1214615                ......C..T...C.......C...C..............AGT....  1214568
                                                                       \        
                                                                       |        
                                                                       T
146       1574616   --..------.........AT.T...C...AA..C...C...............C.-...  1574669
                                 \                                      \       
                                 |                                      |       
                                 A                                     CA
146       1661110                                 ....C...C.............C..CCA..  1661140
                                                                           \    
                                                                           |    
                                                                           G
146       2535851                              ......GC...C..............A...A..  2535817
                                                                      \      \  
                                                                      |      |  
                                                                      C      C
146       2820057                                 ....C...C.............T..C....  2820087
                                                                           \    
                                                                           |    
                                                                           G
146       2117916                       ......C.......C...CCA...........CCT.....  2117876
                                                                             \  
                                                                             |  
                                                                             C
146       2603389                ......CA.T...C.......C...C..............AGC....  2603342
                                                                      \         
                                                                      |         
                                                                      C
146       2562477                          ...C....T......C..............AGC....  2562514
                                                                      \         
                                                                      |         
                                                                      C
146       1198381   .C.G....--------.A.C..T...C.......C...C.............-......C  1198329
                                                                            \   
                                                                            |   
                                                                           GG
146       707247                           ...C.G.....C...C..........A..CA.G.C..  707284
                                                                              \ 
                                                                              | 
                                                                              A
146       1120677                             ........C...C............TCC...T..  1120642
                                                                               \
                                                                               |
                                                                              AT
146       1148597                                 ....C...C.............TA..CC..  1148627
                                                                              \ 
                                                                              | 
                                                                              A
146       3213321                           ..C.......C...C.............T..T....  3213285
                                                                           \    
                                                                           |    
                                                                           G
146       1826309                          ...........C...C..............AGC....  1826346
                                                                      \         
                                                                      |         
                                                                      C
682       1202562     ........TAA......CT.T......A....C...........AA.....AGT....  1202505
682       1062566                ......CT.T...C.A.....C......T..........T..GCCGC  1062612
682       528657      ...G....TGA......C..T........A..C.C.C.............T..GCCT.  528600
682       525541    AC...G....TGA..T...C..T...C...G...C..TC.............T..CCA..  525481
                                                                           \    
                                                                           |    
                                                                           G
682       1347576   .C..T......GA..T...C..CA..C...........C.....TG......T..C....  1347516
                                                                           \    
                                                                           |    
                                                                           G
682       579787      ...G.....GA......CT.T...C.......C...C.....T.......T..G.C..  579729
                                                                              \ 
                                                                              | 
                                                                              A
682       630445      ........TGA....T.C......C..C....C...C.AA..........T..G.C..  630503
                                                                              \ 
                                                                              | 
                                                                              A
682       174567    --....C...TGA.T....T..CA..C...CA..CT..C..T..........T..G...A  174625
                                                                             \  
                                                                             |  
                                                                             A
682       187502      .............T...C.CCA..C...CA..C...C.............T.GG....  187560
                                                                             \  
                                                                             |  
                                                                             G
682       545738      ...G....TAA......CT.T...C.C.CA..C...C...T.....T......G....  545680
                                                                             \  
                                                                             |  
                                                                             C
682       863558      ........TGAT...T.CT.T...C.......CA..A.............T..G....  863616
                                                                             \  
                                                                             |  
                                                                             A
682       872032      ........TGAT...T.CT.T...C.......CA..A.............T..G....  872090
                                                                             \  
                                                                             |  
                                                                             A
682       890524      ........TGAT...T.CT.T...C.......CA..A.............T..G....  890582
                                                                             \  
                                                                             |  
                                                                             A
682       638238       .........A..T...T..T...C.......G..T..............T......C  638181
                                                                             \  
                                                                             |  
                                                                             A
682       515824     ....G....TGA...C..C..T...........C...C.....T.TG..T.T..--.T.  515768
682       1176927   .C...G...TTGA....AAC..CT..C.......C...C...A.................  1176999
                       \                                                     \  
                       |                                                     |  
                    TAGGGGCTCATT                                             C
682       1337814   .C...G....TGA......CT.TC..C...CC..C...C.............C..G.A..  1337742
                       \                                                     \  
                       |                                                     |  
                    TAGGGCCTCACA                                             C
682       581334      ........TGA....A.T..CA..C..T..............T.....G.T..C....  581276
                                                                           \    
                                                                           |    
                                                                           G
682       783172    .C...G....TGA......CT.T...C.......C...C.................AA..  783245
                       \                                                    \   
                       |                                                    |   
                    TAGGGCCTCAGT                                           GT
682       473304      ...G.....CA......C..T...C..C....C...C................       473252
682       552314      ........TGA......C..T...........C.....T.A..T......T..T.A..  552256
                                                                           \    
                                                                           |    
                                                                           G
682       77068       ........TGA......CT.T.......CA................T...T..       77016
682       1075096   .....G....TGA......CT.T...C...CA..C...C.............T..C....  1075162
                      \                                                    \    
                      |                                                    |    
                    GCTGAC                                                 G
682       1216344     ........TGA......CT.T...CCCC....C.C.C.............C..C....  1216286
                                                                           \    
                                                                           |    
                                                                           G
682       177146      ..C......A...TC.ACT.....C...CA..C...C.T...........T..T....  177088
                                                                           \    
                                                                           |    
                                                                           G
682       147322    -------....CAT.....C.C.A..C.......CT..C.............TA.G....  147269
                                                                             \  
                                                                             |  
                                                                             A
682       691961      ........TGA......C......C...CA..C...C..............A.T....  691903
                                                                        \       
                                                                        |       
                                                                        T
682       215618         .....TGA......CT.A...........C..TC.............T..C....  215673
                                                                           \    
                                                                           |    
                                                                           G
682       605210      ...G....TA.....A.C..CA..........C.................          605259
682       625494      ...G....TA.....A.C..CA..........C.................          625543
682       767173      ........TGA.....AT..CA..CC.A....AT...................T....  767231
                                                                        \       
                                                                        |       
                                                                        A
682       420116    -------....CA......T..T...C..ACA..C...A.............T..G....  420063
                                                                             \  
                                                                             |  
                                                                             A
682       358587    .C.T.G....TGA......CT.T...C..TC...C...C.............T..CCA.A  358523
                          \                                                \    
                          |                                                |    
                       GGAC                                                G
682       369841    .C.T.G....TGA......CT.T...C..TC...C...C.............T..CCA.A  369777
                          \                                                \    
                          |                                                |    
                       GGAC                                                G
682       1343845         .....AT......C..CA..C...A...C...C.............T..C..T.  1343899
                                                                           \    
                                                                           |    
                                                                           G
682       808078      ...G....TGA......C..T...C.......C.............T....A.T....  808136
                                                                      \         
                                                                      |         
                                                                      C
682       811811      ...G....TGA......C..T...C.......C.............T....A.T....  811869
                                                                      \         
                                                                      |         
                                                                      C
682       772322      ...G.....CA......A..C...C...GA..C...C...............GT....  772380
                                                                      \         
                                                                      |         
                                                                      C
682       631349      .........CA.AT.......A.C....CA..C..................ATTA...  631291
                                                                     \          
                                                                     |          
                                                                     T
682       307459    ......G.TA.........CT.T......A....C...C...A.TG.........GCC..  307526
                      \          \                                            \ 
                      |          |                                            | 
                    GTCTTG       A                                            A
682       331821    ......G.TA.........CT.T......A....C...C...A.TG.........GCC..  331888
                      \          \                                            \ 
                      |          |                                            | 
                    GTCTTG       A                                            A
682       357796    -------....AA.....AC..C.......CA..CT..C.............          357840
682       550827           .....A......C......C...CT......C.............          550783
682       281160                           ...C...AA..C...C.............C.GTC...  281123
                                                                      \         
                                                                      |         
                                                                      C
682       1332122   -------...AGA......C..T...C...GT..C...C..............AGTCA..  1332175
                                                                       \        
                                                                       |        
                                                                       T
682       174428    .C...--------..G...C..TA..C.......C...C.............T.......  174480
                                                                            \   
                                                                            |   
                                                                            T
682       417044    .C...--------.....ACT.T...CC..CA..C...C........T....CA......  416992
                                                                            \   
                                                                            |   
                                                                            C
682       592737       .......TGA......C..........CA..C...........-.....T..G.A..  592793
                                                                             \  
                                                                             |  
                                                                             C
682       590536                  .....CT.T...C......GC...C.............T..G.A..  590490
                                                                             \  
                                                                             |  
                                                                             C
682       359025                  ......T.T...C.......C...C.....................  359071
                                                                            \   
                                                                            |   
                                                                            T
682       370279                  ......T.T...C.......C...C.....................  370325
                                                                            \   
                                                                            |   
                                                                            T
682       304914    .C.G.--------......CT.T........A..C...C.............T..C....  304862
                                                                           \    
                                                                           |    
                                                                           G
682       328669    .C.G.--------......CT.T........A..C...C.............T..C....  328617
                                                                           \    
                                                                           |    
                                                                           G
682       95589                  ......CT.T...C.C.G.......C.............T..C....  95542
                                                                           \    
                                                                           |    
                                                                           G
682       1060356   .C.T.G.......A.....C..T...C.......C...C......G.GT...T..G....  1060284
                          \   \    \                                         \  
                          |   |    |                                         |  
                       GGCC TAAGTTG|                                         T
                                   |                                            
                                   A
682       1248115   .T.G.--------......C..CA..C...CA..C...C............TT..T....  1248167
                                                                           \    
                                                                           |    
                                                                           G
682       118105                 ......CT.T.......CA..C...C.............C..C....  118058
                                                                           \    
                                                                           |    
                                                                           G
682       293441                 ......CT.T...C.......C...C...T...........C.-...  293488
                                                                        \       
                                                                        |       
                                                                       CC
682       299003                                       ...C.............CA.G....  299028
                                                                             \  
                                                                             |  
                                                                             T
682       415930                ......AC..C...C.......C..TC..............A.TA...  415882
                                                                     \          
                                                                     |          
                                                                     T
682       441743    .C.T.---.G.........C..T......A...CC...C..............AG.CA..  441685
                                 \                                    \         
                                 |                                    |         
                                 A                                    C
682       601650                 ......CT.T...C.......C...C..............AGC....  601603
                                                                      \         
                                                                      |         
                                                                      C
682       776913    .C.G.G--...A.--..----.T...........C...C........T....CT......  776965
                                                                           \    
                                                                           |    
                                                                           G
682       426795                           ..G....C...C...C.............T..CCA..  426832
                                                                           \    
                                                                           |    
                                                                           G
682       588713    --.........CA......A..T.......A..-....A......G......T.......  588656
                                                                             \  
                                                                             |  
                                                                             A
682       194903                               .......C...C..............AGG....  194936
                                                                      \         
                                                                      |         
                                                                      C
483       633000      ...G....TGA.......T.T...C.CAC...C...C.............T..GC...  632943
483       1314798                ......CT.T...C.......CA..C.............C..GC...  1314844
483       889980    .G...G....TAA......C.CCC.GC..T....C...C...............GCCT..  890046
                      \                                                         
                      |                                                         
                    GCCTCAC
483       1760541     ........TGA.A....C..CA..CC...T..C...C............A...GCCGC  1760484
483       1463564   .C.TGG....TGA..T...C..CA..C...CA..C...C............TG..G.T..  1463504
                                                                             \  
                                                                             |  
                                                                             C
483       1086803   --.........CA....A.T..T...C...CT..CT..C.A......----T.A.T...C  1086750
483       807182      ........TGA......CT.T...C.......C..................AGC....  807125
483       519282    ..........TGA.....ACA.T...C.......C...C.............T..--.T.  519346
                      \                                                         
                      |                                                         
                    ATCTCAT
483       521011    ..........TGA.....ACA.T...C.......C...C.............T..--.T.  521075
                      \                                                         
                      |                                                         
                    ATCTCAT
483       1382205       ......TGA.....CC..T..GC...GA..C...C.............T..G.CAC  1382260
483       1697880   .C...G..A.TAA......TA.CA..C.......C...C........TT...TT.G.A..  1697820
                                                                             \  
                                                                             |  
                                                                             C
483       557870    ---........CA......C..T...C..TC...C...C.........T.A.T..G.C.C  557814
483       1243182   CC........TGCA.....CT.T...C.CAA...C...C...........-..A.C....  1243124
483       1472711   ..........TGA....A.C..T...........C...C......CA.....T..G.A..  1472771
                                                                             \  
                                                                             |  
                                                                             A
483       1461817    ....G....TGA.A....CT.T...C.......C...C.A...........T..G.A..  1461876
                                                                             \  
                                                                             |  
                                                                             C
483       115316    .C.GGG.....AA......C..CA..C...........C.............T..       115370
483       946944      ........TGA.....ACT.T.......CA..C...C.............TA.G.A..  946886
                                                                             \  
                                                                             |  
                                                                             C
483       1333039     ......T...A......C..CA..C...A...G...C.............T..G....  1332981
                                                                             \  
                                                                             |  
                                                                             A
483       1034976     ........TGA......CT.T...C.......C...C.............TA...A..  1035034
                                                                             \  
                                                                             |  
                                                                             C
483       1089204   --........TCA.T...AC...A..C.......CT..C.............CC.G....  1089262
                                                                             \  
                                                                             |  
                                                                             A
483       1466702     ...G....TGA......C..T...C...CAG.C....................G....  1466644
                                                                             \  
                                                                             |  
                                                                             C
483       399297      ...G....TGA......C..CA..C...CC..C...C.............T..G.T..  399355
                                                                             \  
                                                                             |  
                                                                             C
483       609927      ...G..A..CA......C..T...C......CCT..C.A..............G.A..  609985
                                                                             \  
                                                                             |  
                                                                             C
483       896409      ...G....TGA.........C...C...CA..C...C.............T..G....  896351
                                                                             \  
                                                                             |  
                                                                             C
483       900593      ...G....TGA.........C...C...CA..C...C.............T..G....  900535
                                                                             \  
                                                                             |  
                                                                             C
483       1050720     ...G.....CA......CT.T.......G...CT............A...CA.G....  1050662
                                                                             \  
                                                                             |  
                                                                             A
483       302042     ....G....TGA......C..T...C...CAG.C...C.............C..T....  301983
                                                                           \    
                                                                           |    
                                                                           G
483       973151      ...G....TGA......CT.T...C....CT..T..C.............C...CC..  973093
                                                                            \   
                                                                            |   
                                                                            C
483       76765       ...G.....CCT.....T..CC..A.....T.C...C.............T.......  76823
                                                                            \   
                                                                            |   
                                                                            T
483       403529      ........TGA......C..T......A....C....................C.C..  403471
                                                                           \    
                                                                           |    
                                                                           G
483       46702       ...G....TAA......C..T......A....C...C.............C.......  46644
                                                                           \    
                                                                           |    
                                                                           G
483       257488      ...G.....AA......C..T...C.......C...C.............T..C....  257546
                                                                           \    
                                                                           |    
                                                                           G
483       1145524                    ..C......C.......C...C.............TAGT....  1145566
483       1147142                    ..C......C.......C...C.............TAGT....  1147184
483       412028      ........TGA......CT.TA....CA....C...C.............T..T.A..  412086
                                                                           \    
                                                                           |    
                                                                           G
483       1482219     ...G.....AA......TT.T...C.CAC.......C.............CC......  1482277
                                                                           \    
                                                                           |    
                                                                           G
483       420747      ...G....TGA......C.CTC..C.......C...C.............C..T....  420805
                                                                           \    
                                                                           |    
                                                                           G
483       1019359     ........TGAAT....C..T...C.......CG..C.............T..C.C..  1019301
                                                                           \    
                                                                           |    
                                                                           G
483       1298197     .......GTGA......C..C...C.......G...CA...............CC...  1298139
                                                                           \    
                                                                           |    
                                                                           G
483       58047       ...G....TGA......CT.T.......C.......C.............T..       58099
483       416021      ........TGA......CT.T...C.......C...C.............T..       415969
483       1755505     ...G....TGA......CT.T...C....A..C.................T..CCA..  1755563
                                                                           \    
                                                                           |    
                                                                           G
483       1758370     ...G....TGA......CT.T...C....A..C.................T..CCA..  1758428
                                                                           \    
                                                                           |    
                                                                           G
483       2281        ...G....TGA.A....CT.T...C.C.....C...C.............T..C.C..  2223
                                                                           \    
                                                                           |    
                                                                           G
483       396168      .........CA......C..CA..C...CAG.....C.............T..-----  396220
483       397708        ......TGA.......T.T...C....C..CT..C.............C..G.A..  397652
                                                                             \  
                                                                             |  
                                                                             C
483       891754    .C...G.....C...T...C..CA..C.......C...C.............T..T....  891682
                       \                                                   \    
                       |                                                   |    
                    TAGGGCCTCACT                                           G
483       1015486        ......GA......CT.T.......CA.CC...C.............T..G....  1015431
                                                                             \  
                                                                             |  
                                                                             C
483       402023    TC.......TTGA......C..T...C.......C...C............T..------  401965
                      \                                                         
                      |                                                         
                    CTTAC
483       725801    .C.G..--------.....C..CA..C.......C...C.............          725758
483       377623       ........AA......C..T..GC.G.C...C...C.............T..CG...  377680
                                                                           \    
                                                                           |    
                                                                           G
483       1086023     .........CA.A.A..C..T...C...........C.....TGAT..T....T....  1085965
                                                                          \     
                                                                          |     
                                                                          C
483       1588225        .....TGA......CT.T...C.A.....C...C.............CA.G....  1588280
                                                                            \   
                                                                            |   
                                                                            C
483       1046798     ........TCA......C..T...C...A...C...C................G....  1046734
                                                                         \    \ 
                                                                         |    | 
                                                                    GCCTCT    T
483       1055231     ........TCA......C..T...C...A...C...C................G....  1055167
                                                                         \    \ 
                                                                         |    | 
                                                                    GCCTCT    T
483       610657    --..........A.A...CC..T...C.......C....CA...........          610706
483       56419     --.......AGGA..T...CT.CA..C.......C...C.....T.......          56468
483       429698      ........TGA......CT.T...C..TG..C....C...............GT...-  429755
                                                                        \       
                                                                        |       
                                                                        T
483       977669          .....GA......T..T...C..A....C........A...........T.TA.  977615
                                                                           \    
                                                                           |    
                                                                           G
483       135145      ...G....TGA......C..T...C.......CT.TG..............ACC....  135203
                                                                      \         
                                                                      |         
                                                                      C
483       366752    -------....CA...CA.C..T...C.......C..TC.............CC.T....  366699
                                                                           \    
                                                                           |    
                                                                           G
483       1083804   -------..T.CA......A..T...C...A...C...C.............T..C....  1083857
                                                                           \    
                                                                           |    
                                                                           G
483       1678595     ........TGA.A....CT.TC..C...GA..C...C................T....  1678537
                                                                      \         
                                                                      |         
                                                                      C
483       1475707     ........TGAA.....CT.T...C..A..G.C...C..............AGC....  1475765
                                                                      \         
                                                                      |         
                                                                      C
483       1504166   ..........TGAA.....C..T...C.......C..T..............          1504113
                        \                                                       
                        |                                                       
                       CA
483       1135653   --....C....CA......C..CA..............C..........             1135699
483       430531    --......A..CA......T..T...C........G..C..............A.T.A..  430473
                                                                     \          
                                                                     |          
                                                                     T
483       1014380   ..-------..CA......CT.T.G.C..A....C................TT..T.T..  1014327
                                                                           \    
                                                                           |    
                                                                           G
483       1173142     ........-..A.G..TC..A...C...G...C.................CA.G.A..  1173199
                                                                             \  
                                                                             |  
                                                                             C
483       1180183                           ..G.......C...C...........T.....CA..  1180148
483       16796     .C.G.--------......C..T...C.......C...C..............A.T....  16848
                                                  \                             
                                                  |                             
                                                  G
483       94297     --.........-A......C..T..CA...CAG.C...C...T.T...TC..T.G.....  94354
                                                                             \  
                                                                             |  
                                                                             A
483       1550394   .C...G....TGA......CT.....C..A....C...C...............-C....  1550322
                       \                                            \           
                       |                                            |           
                    TGGGACCTCATT                                   CT
483       390001                 ......CT.T...C...A...C...C.............CA.GC...  390048
                                                                              \ 
                                                                              | 
                                                                              T
483       527200         .....AGA......CT.T.....CC....C...C.................-...  527255
                                                                      \         
                                                                      |         
                                                                     CC
483       1565135                ......CT.T.C.C..AG...C...C......T......T..G....  1565088
                                                                             \  
                                                                             |  
                                                                             T
483       1366535                ......CT.T...C.C.....C...C................G.A..  1366582
                                                                             \  
                                                                             |  
                                                                             C
483       1075166   .C.G.--------.....AC..CC......CA..C...C...........TTC..G....  1075114
                                                                             \  
                                                                             |  
                                                                             G
483       862475                 ......CT.T...C...CA..CA..C..T..........T..GC...  862428
                                                                             \  
                                                                             |  
                                                                             C
483       1360358                 .....A..T...C.......CT..C.............T..G....  1360312
                                                                             \  
                                                                             |  
                                                                             A
483       1115610       .....G.........CT.T...C.......C...C...........T.T..C....  1115667
                                 \                                         \    
                                 |                                         |    
                                 A                                         G
483       36051     .C...--------......CT.T....G..A...C...C.............C..C....  35999
                                                                           \    
                                                                           |    
                                                                           G
483       580332    .C...--------......C..CA..A...........C.....T.......CC.T....  580384
                                                                           \    
                                                                           |    
                                                                           G
483       1052667                ......CT.T.....C.....C...C...T............C....  1052620
                                                                           \    
                                                                           |    
                                                                           G
483       607764                 ......C..T...C...CA..C.........T..T....TTGT....  607811
                                                                       \        
                                                                       |        
                                                                       T
483       288678                 .....AC..T...........C...C...T...C.....T..C....  288725
                                                                           \    
                                                                           |    
                                                                           G
483       1569304                ......CT.T..G...A....C...C.............C..C....  1569351
                                                                           \    
                                                                           |    
                                                                           G
483       180943                 ......CT.TC..........C...C..............A.C....  180990
                                                                      \         
                                                                      |         
                                                                      C
483       1036275   .C.C..G..A.........CT.T...C...CA.......G...........TG..C....  1036347
                         \       \                                         \    
                         |       |                                         |    
                    GGACCTCACCA  A                                         C
483       1081146                ......CT.T...C.CT........C..............A.CC...  1081193
                                                                           \    
                                                                           |    
                                                                           G
483       415051                                  ....C...C..............AGT....  415021
                                                                      \         
                                                                      |         
                                                                      C
483       1350066   .C...--------......C..T...C...CC..C..TC.............T..G...C  1350014
                                                                           \    
                                                                           |    
                                                                           G
483       277249                 ...A..C..C...C.......C...C...........A....C....  277202
                                                                           \    
                                                                           |    
                                                                           G
483       10180     .C.G.--------......C..T...C.......C...C.C............A.T....  10128
                                                                      \         
                                                                      |         
                                                                      C
483       388032                 ......CT.T.....C.A...C...C..............AGC....  387985
                                                                      \         
                                                                      |         
                                                                      C
483       14469                    ....CT.T...C.......C...C................C....  14424
                                                                           \    
                                                                           |    
                                                                           G
483       20059                    ....CT.T.....C.....C...C.............C..CC...  20104
                                                                           \    
                                                                           |    
                                                                           G
483       381887                 .........T.......CC..C..TC................C....  381935
                                           \                            \       
                                           |                            |       
                                           T                            C
483       419481                 ......CT.T...........C...C.......A.....G.GT....  419528
                                                                        \       
                                                                        |       
                                                                        T
483       1537447                 .....C..............C...C........T....G.GT....  1537493
                                                                        \       
                                                                        |       
                                                                        T
483       1240797                              ..T....C...C...............GCA...  1240830
                                                                      \         
                                                                      |         
                                                                      C
483       372502                 ......C..C-.......A..C...C.............CA.G....  372456
                                                                             \  
                                                                             |  
                                                                             A
483       1216862   .C...--------......CT.T...C..C..G.C...C..............A.C.A..  1216810
                                                                      \         
                                                                      |         
                                                                      C
483       1304694                ......C..T...C...CA..C..................AGT...C  1304741
                                                                      \         
                                                                      |         
                                                                      C
483       1432160                           ..C...........C.........T.....T.-...  1432126
483       1297295                 .....C..T........A..C...C..............A.T....  1297249
                                                                      \         
                                                                      |         
                                                                      C
483       1300113                 .....C..T........A..C...C..............A.T....  1300067
                                                                      \         
                                                                      |         
                                                                      C
483       1004609   .C.G..--------A....C..CA..C...CAG.C...........T.....T..G.A..  1004556
                                                         \                   \  
                                                         |                   |  
                                                         C                   C
483       746088      ...C....TGA......-..TA..C...CA.CC...C.............T..C....  746031
                                                                           \    
                                                                           |    
                                                                           G
483       524315    -------....AA......-..T...........C...C........T..T.T..C....  524367
                                                                           \    
                                                                           |    
                                                                           G
483       358167                        ......C...A.......C.............CC.T....  358207
                                                                           \    
                                                                           |    
                                                                           G
483       366553                        ......C...A.......C.............CC.T....  366593
                                                                           \    
                                                                           |    
                                                                           G
483       568708                                   ...C..TC.............T..G....  568737
                                                                             \  
                                                                             |  
                                                                             T
483       403111                                   ...C...C.............C..T....  403082
                                                                           \    
                                                                           |    
                                                                           G
483       1319919                                      ...C...T............C....  1319894
                                                                           \    
                                                                           |    
                                                                           G
483       465847    .C.C.G.A...A.T..........GG............C...............CC.-..  465918
                          \     \     \           \                     \       
                          |     |     |           |                     |       
                         GG    AA     A      GACTCA                    CA
483       1083570        .....TGA......CT.T....--.C.......C..T.A...........C....  1083623
                                                                           \    
                                                                           |    
                                                                           G
483       1086905                                 ....C...C................C....  1086875
                                                                           \    
                                                                           |    
                                                                           G
695       534244      ...G.....CAA.....C..T...C.......CT..C.............T..G.AGC  534187
695       204050                 ......CT.T...C.CAG.......C.............GAGC....  204004
695       239809    .C.G.--------......A..T...C.......C...C.............GAGT....  239860
695       389216      ...G.....AA.T....C..TA.......A..C...C................G.CAA  389159
695       1190650     .........CA.....CC..TA..C..TCC..CT..C.............T..G..G.  1190707
695       830577      ...G...T.CA......T..CA..C..AC...C...C.............T..G.CA.  830634
695       762546      ........TGA......TT.T.......CA..C...C.............T..GCT.C  762489
695       331462                            ..........AA..C............TCA.TA...  331427
695       204427    .C...G.....AA......CT.T...C..A....C...C...............GG.A..  204487
                                                                             \  
                                                                             |  
                                                                             C
695       248912    ..........TGAA....CAT.T.......CA..C.................T....--.  248855
                    \                                                           
                    |                                                           
                    CCTC
695       1015171   ...........GA..T...C..T...C...CA..CG.GC.............CT.G.T..  1015099
                     \                                                       \  
                     |                                                       |  
                    CTTAGGGCCTCA                                             C
695       153297    .C.G......TGA......C..CA..C....A..C...C.............T..G.CA.  153226
                         \                                                      
                         |                                                      
                    GGGTCTCATTGA
695       154223      ...G.....CAAC....C..T...........C...C.....T.......CC.G....  154165
                                                                             \  
                                                                             |  
                                                                             A
695       110932      ...G....TGT......CT.TC..C...CA..C...C..AA.........CA.G....  110874
                                                                             \  
                                                                             |  
                                                                             T
695       757427      ........TGA......C..T......TC...CT................T..C....  757485
                                                                           \    
                                                                           |    
                                                                           G
695       902396      ...G.....AA......CT.T...C...........C.............T..T....  902338
                                                                           \    
                                                                           |    
                                                                           G
695       825083      .......GTGA......CT.T...C...........C.............C..CCA..  825025
                                                                           \    
                                                                           |    
                                                                           G
695       59128       ........TAA.....CT..T.......CA..C...C.A...........T..T....  59186
                                                                           \    
                                                                           |    
                                                                           G
695       459899        ......TGA......C..T...C..A....C...C..T....T....TCA.G....  459955
                                                                             \  
                                                                             |  
                                                                             A
695       1187829   -------.A..ATT.....C..CA..A.......C...C.............T.......  1187776
                                                                             \  
                                                                             |  
                                                                             A
695       485296    ...................A......C..AA...C..TC...............GTA...  485356
                                                                      \         
                                                                      |         
                                                                      C
695       110802    --...G....TGA......C..T...C...CA..C...C.............          110753
695       748448    ........A.AAAT.....C..CC..C....A......C............           748510
                     \                                                          
                     |                                                          
                    CTTAAGGCCTTG
695       1105670   .T.G.--------..T...T..T...C...CA..C...C.............TA...TA.  1105721
695       946042      ........TAA......CT.T...C...CA..C...C..............AGC....  945984
                                                                      \         
                                                                      |         
                                                                      C
695       251885              .........T..T...C...CA..C...C.............CA......  251835
                                                                             \  
                                                                             |  
                                                                             C
695       252091              .........T..T...C...CA..C...C.............CA......  252041
                                                                             \  
                                                                             |  
                                                                             C
695       48529       ...G.....AAT.....C..CA...........G..C..T........G..AGT....  48587
                                                                     \          
                                                                     |          
                                                                     T
695       761550    .T........TGA.A....T..T...C...A...C................TG.GT....  761613
                        \                                             \         
                        |                                             |         
                      TTA                                             G
695       1318683   .C....G..--------..C..CA..C.......C...C........T....CA.G.CG.  1318734
695       216821    .C.G.--------......CT.T...C...........C.....G.......T..G....  216769
                                                                             \  
                                                                             |  
                                                                             C
695       250273                 ..T...T..CA..C.......C...C...........A.T..G..A.  250320
                                                                             \  
                                                                             |  
                                                                             C
695       1226015                ......CT.T...C...........C..............T.C....  1226062
                                                                           \    
                                                                           |    
                                                                           G
695       744009                  .....CT.T...C...CA..C..TC...T.........TA......  744055
                                                                            \   
                                                                            |   
                                                                            C
695       1193339                ......CT.T...C...C...C...C..............AGC.T..  1193386
                                                                      \         
                                                                      |         
                                                                      C
695       231938                  ...A.T..T.......CA..C..............C..T..T....  231984
                                                                           \    
                                                                           |    
                                                                           G
695       922284    .T...---------.G...C..A...........C...C.........T...T..T....  922335
                                                                           \    
                                                                           |    
                                                                           G
695       188238    ------..--........AC..CA..C.......C..TA...A....T....T-.G....  188187
                                 \                                              
                                 |                                              
                                 A
695       685178    .C.G.--------......T..T...C..ACA..C..TC..............A.T....  685231
                                                                      \         
                                                                      |         
                                                                     CC
695       289716                 ......CT.T...CC......C...C.............---CA...  289759
695       1084860   .G...G....TGA......--.TC....G.....C.................T..T...G  1084924
                      \                                                    \    
                      |                                                    |    
                    CCCCAC                                                 G
695       951566    .C...--------......CT.T...A..T...CC...C...............-T....  951618
                                                                      \         
                                                                      |         
                                                                     AC
695       1189614                                       ..C.............T...CA..  1189638
                                                                            \   
                                                                            |   
                                                                            C
695       36830     .C.C.G...........AAC..CA..............C..T...........AGT....  36902
                          \   \  \                                    \         
                          |   |  |                                    |         
                       GGCC TAAATTT                                   C
                                 |                                              
                                 A
695       112339                  .....T..T...C...........C.....T........A.T....  112385
                                                                      \         
                                                                      |         
                                                                      C
695       745743                       .......C...CA......C.............T..T....  745784
                                                                           \    
                                                                           |    
                                                                           G
695       44661                         ..T...C.......C...C................C....  44621
                                                                           \    
                                                                           |    
                                                                           G
695       214773                        ..T...C.......C...C.............T..T....  214813
                                                                           \    
                                                                           |    
                                                                           G
695       55428     -.....G..A..A......C..T...C...--..CA..C.............T....CA.  55484
610       284301    ...G.......CAT.....C..TC.TC...CA..C............TT...T......A  284361
                                                                             \  
                                                                             |  
                                                                             A
610       236441    .....G........TT.A.CT.............CT.TC.....T.......CC.G....  236501
                                                                             \  
                                                                             |  
                                                                             A
610       226680    ..........TGA......C..CC..C...........C.............T.TG....  226616
                     \                                                       \  
                     |                                                       |  
                    CTCA                                                     A
610       246305    .C...G....TGA.A....T..T...A..A.T..C...C.............T.....T.  246377
                       \                                                     \  
                       |                                                     |  
                    TTGGACTTTGCC                                             C
610       313183      ...T....TGA......C..T......AC......TC..T.............T....  313241
                                                                           \    
                                                                           |    
                                                                           G
610       241298      ........TGA..T...CT.T...C...CT.AC...C.........T...CT.-....  241242
610       56632     .C...G....TGA......CT.T...C..C.A..C...C.......A.....T..G....  56560
                       \                                                    \   
                       |                                                    |   
                    TAGGGCCTCACT                                            C
610       95362     .C...G....TGA......CT.T...C..C.A..C...C.......A.....T..G....  95290
                       \                                                    \   
                       |                                                    |   
                    TAGGGCCTCACT                                            C
610       100331    .C...G....TGA......CT.T...C..C.A..C...C.......A.....T..G....  100259
                       \                                                    \   
                       |                                                    |   
                    TAGGGCCTCACT                                            C
610       237460    .C........TGA......CT.T...C.......C.....T............AGT....  237520
                                                                     \          
                                                                     |          
                                                                     T
610       223820    .G........TGA..A..AC..T.......CC..C...C...........TG...C....  223748
                       \                                                   \    
                       |                                                   |    
                    TGGGGCCTTGCT                                           G
610       210615          .....CA..T.A.C......C...........C............T.A.G.T..  210561
                                                                             \  
                                                                             |  
                                                                             C
610       13449     -------....CA.....ACT.CA..C.......C.................CC.G....  13396
                                                                             \  
                                                                             |  
                                                                             A
610       24345     -------....CA.....ACT.CA..C.......C.................CC.G....  24292
                                                                             \  
                                                                             |  
                                                                             A
610       304297    -------....CA.AA...C..T.........C.C..T..............TA.G....  304350
                                                                             \  
                                                                             |  
                                                                             A
610       213704      ........TGC.....AC..TT..C...CT..C...C.............-CTC....  213648
610       239414    .C........TGA..T..AC..T...C..TAA..C...C..............A.T....  239346
                       \                                                \       
                       |                                                |       
                    TAGGACCT                                            T
610       229768    --...G.....AA......C..AC.G...............T.........           229720
610       507389                 ..T...C......C.......C...C.............CA.G.AG.  507435
610       498875       ..G.....CA......C..C...C....C..C...C..............A.CG...  498818
                                                                      \         
                                                                      |         
                                                                      C
610       242836      ........TG.AT....C....T.C...A...CA.............-..T..T....  242893
                                                                           \    
                                                                           |    
                                                                           G
610       327986    .C...G....TGA.....ACA.T...C.......C.............T....AGCC.T.  328058
                       \                                              \         
                       |                                              |         
                    TAGGGCCTCACC                                      C
610       188695    .C.G.--------......C..CA..C........A..C.A...........T.......  188643
                                                                             \  
                                                                             |  
                                                                             C
610       197144    .C.G.--------......C..CA..C........A..C.A...........T.......  197092
                                                                             \  
                                                                             |  
                                                                             C
610       478125                 .....CC..T...C.......C...C.............T.......  478078
                                                                             \  
                                                                             |  
                                                                             A
610       125978    ..G---....TGA.....ACT.T...GC......C...C..............AGC....  125921
                                                                      \         
                                                                      |         
                                                                      C
610       134709    ..G---....TGA.....ACT.T...GC......C...C..............AGC....  134652
                                                                      \         
                                                                      |         
                                                                      C
610       300947                 ......CT.T...C...........C.............T..G.A..  300900
                                                                             \  
                                                                             |  
                                                                             C
610       143654                 ....A.C..T...C..T....CT..C.............T..G.A..  143607
                                                                             \  
                                                                             |  
                                                                             C
610       331310          ....T........CT.T...C.CC..G.C...C..T..T.......T..G....  331365
                                 \                                          \   
                                 |                                          |   
                                 A                                          C
610       475206    .C.G..G.C..........C..T...C.......C...C.............T..CC...  475278
                              \  \                                         \    
                              |  |                                         |    
                    TCACTAAGATG  A                                         G
610       155224    .C.G.--------......CT.T.......GA..CT..C...........T.T..T....  155172
                                                                           \    
                                                                           |    
                                                                           G
610       205031                 ......T..T...C....................G....T..CCA..  205078
                                                                           \    
                                                                           |    
                                                                           G
610       299541                 ......CT.T...C.......C...C..T.............C....  299588
                                                                           \    
                                                                           |    
                                                                           G
610       16666         ....AG.........CT.T...C...A...CT..C................C....  16609
                                 \                                         \    
                                 |                                         |    
                                 A                                         G
610       21400         ....AG.........CT.T...C...A...CT..C................C....  21343
                                 \                                         \    
                                 |                                         |    
                                 A                                         G
610       9673      .C.G.--------.....ACT.T...C...CA..C...C.............CC.C.T..  9621
                                                                           \    
                                                                           |    
                                                                           G
610       854556                 ......CT.T...C.......C...C.A...........T..CC.A.  854603
                                                                           \    
                                                                           |    
                                                                           G
610       1444888                  ....C..AA..C...C.....................CA.G....  1444933
                                                                             \  
                                                                             |  
                                                                             A
610       825031    .C.T.G....AAA.............C...CA.....TC..............A.CCA..  825103
                          \       \   \     \                         \         
                          |       |   |     |                         |         
                       AGCC      TT   A CTTTA                         C
610       219745                           ...........C...C..T...........AGCCA..  219782
                                                                      \         
                                                                      |         
                                                                      C
610       188825                  .....CT.T...C.......C...C.............T..C....  188779
                                                                           \    
                                                                           |    
                                                                           G
610       197274                  .....CT.T...C.......C...C.............T..C....  197228
                                                                           \    
                                                                           |    
                                                                           G
610       462384    .C.G..--------.....CT.T..TC.......C...C.............T..       462338
610       244237      ........TAA......C..TC..CC......C...C.............G.GC.C..  244178
                                         \                              \       
                                         |                              |       
                                         C                              T
610       375332                                  ........C.AT.............C....  375302
                                                                           \    
                                                                           |    
                                                                           G
610       1235855   .C.G..--------.....C..T...C...A...C..................AGT....  1235803
                                                                      \         
                                                                      |         
                                                                      C
610       1244649   .C.G..--------.....C..T...C...A...C..................AGT....  1244597
                                                                      \         
                                                                      |         
                                                                      C
610       230101    .------.C..--......C..CC.......A..C...........T...G..A.TA...  230153
                                                                     \          
                                                                     |          
                                                                     T
610       1239121   .C.G..--------.....C..T...C...A...C..................AGT....  1239069
                                                                      \         
                                                                      |         
                                                                      C
610       1453768                              ....AC.....C........T....CA.G....  1453801
                                                                             \  
                                                                             |  
                                                                             A
610       342548    .G...G....TGA..T...CT.T...C.......C...C.............T..C.T..  342612
                      \                                  \                 \    
                      |                                  |                 |    
                    GCC                                  T                 G
610       347246    .G...G....TGA..T...CT.T...C.......C...C.............T..C.T..  347310
                      \                                  \                 \    
                      |                                  |                 |    
                    GCC                                  T                 G
610       191867    ...-----..TGA.T...........G....A..C...-................T..--  191815
                                                                      \         
                                                                      |         
                                                                      C
610       200024    ...-----..TGA.T...........G....A..C...-................T..--  199972
                                                                      \         
                                                                      |         
                                                                      C
610       1423874                          ............G...................C....  1423911
                                                                           \    
                                                                           |    
                                                                           G
610       98898                            ...C.......C...C................CCA..  98861
                                                                           \    
                                                                           |    
                                                                           G
610       852817      ........TGA.T....TT..-..........C.................T..       852868
610       1435036   .C.T......TAA...........C-........C...C................T.A..  1435106
                          \       \   \           \                       \     
                          |       |   |           |                       |     
                       AGCT      TT   A        AACT                       C
610       270930    ..........-.AA...T....T...C...CA..C...C.............          270985
                     \                     \                                    
                     |                     |                                    
                    GGCC                   T
610       323169                               .......C...C.............T..T....  323202
                                                                           \    
                                                                           |    
                                                                           G
610       316097    .C.G.--------.....AC..CA..C.......-...C.............T....A..  316148
                                                                             \  
                                                                             |  
                                                                             C
610       328929      ........-..A.A.T....T...C.......C...C..............AGT....  328987
                                           \                         \          
                                           |                         |          
                                           T                         T
2594      77692       ...G....TGA...C..CT.T...C.......C...C..............AGCC...  77750
                                                                      \         
                                                                      |         
                                                                      C
2594      76993                  ......CT.T...C.......C...C.............T..CCA.A  77040
                                                                           \    
                                                                           |    
                                                                           G
2594      66840                  ......CT.T...C.CA....C...C..............A.CC...  66887
                                                                           \    
                                                                           |    
                                                                           G
2594      49723     --...G....TGA......C..T.............---.............T..G.A..  49668
                                                                             \  
                                                                             |  
                                                                             C
2594      50526                         ..T.........G.C...C.....G.........C.-...  50486
                                                                        \       
                                                                        |       
                                                                       CC
652       398231     ..........AA......C..T...C...........C..T...G......TCG.A...  398173
652       1017737                  ....C..T...C.......C...C...........A.CA.C.T..  1017693
652       652884      ........TGA......CT.T...CGC.....C...C.............G.GC....  652827
652       243523    .C...G....TG.......CT.T...C..ACA..C...C.....T.......T..G.AAC  243464
652       1072324                                  ...C.................C..G.TGC  1072296
652       1333300   .C...G....TAA......C..C...C.G.....C...C.............GT.G..T.  1333240
                                                                             \  
                                                                             |  
                                                                             C
652       255491      ...G....TGA....A.C..CA..C...CA..C...C...........T.G..GCC..  255434
652       210479      ........TGA......C..CA..C...CA..C...C.............T....TT.  210536
652       302143    .C...G....TGAA.....CT.T.G.C...C...C...C.............T..C....  302083
                                                                           \    
                                                                           |    
                                                                           G
652       450977      ........TAA......T..CC..........C...C.............CA.T.T..  450919
                                                                             \  
                                                                             |  
                                                                             C
652       549813      ...G....TGA......T..CA..C.......C...C.............T..G.A..  549871
                                                                             \  
                                                                             |  
                                                                             C
652       594693      ...G.....CA.....AT..TA..C.......C...C.............CT.G....  594635
                                                                             \  
                                                                             |  
                                                                             G
652       1304912   .....T....TGA.T....CT.T...CA......C...........A.....T..C....  1304852
                                                                           \    
                                                                           |    
                                                                           G
652       916       --...G....TGA......C..CA..C..AGA..C...C.............CA.G....  974
                                                                             \  
                                                                             |  
                                                                             A
652       466917      ......A.TGA.A....CT.T.........T....AC.............C..G.T..  466975
                                                                             \  
                                                                             |  
                                                                             C
652       1054260   .....G.....GA......CT.T...C...A...C....AT...........CA.G.T..  1054193
                      \                                                      \  
                      |                                                      |  
                    GTCTGGC                                                  C
652       495825       ..G.....CA.........T...C...A...C...C.............T..G.A..  495768
                                                                             \  
                                                                             |  
                                                                             A
652       109177      ...G....TGA......CT.T...C...A...C...C............AC.......  109235
                                                                            \   
                                                                            |   
                                                                            C
652       113097      ...G....TGA......CT.T...C...A...C...C............AC.......  113155
                                                                            \   
                                                                            |   
                                                                            C
652       430810    --.........AA......C..CA..C...A...C...C......G.....TT..C....  430868
                                                                           \    
                                                                           |    
                                                                           G
652       254446      ..T.....TGA......CT.T...C....A..C...C.............T..CG...  254388
                                                                           \    
                                                                           |    
                                                                           G
652       497745      ........TCA......C..T...CA......C...C..............A.T....  497687
                                                                           \    
                                                                           |    
                                                                           G
652       1157612     ...G....TGA......CT.T...CC..A...C...C.............T.......  1157670
                                                                           \    
                                                                           |    
                                                                           G
652       1073165     ...G....TGA......CT.T...C.......C...C.A..............CCA..  1073223
                                                                           \    
                                                                           |    
                                                                           G
652       1293021     ...G....TGA......CT.T...C.C.C...C...C.............T..CC...  1293079
                                                                           \    
                                                                           |    
                                                                           G
652       4997        ...G....TGA......TT.T...C.......C...C.............G..CCT..  5055
                                                                           \    
                                                                           |    
                                                                           G
652       423375      ...G....TGA......C..T........A.C....C.............T..       423427
652       1078455     ........TGA......C..T...CC..G...C...C.............T..CCT..  1078513
                                                                           \    
                                                                           |    
                                                                           G
652       212737    ----.G.....CA.A..AAT..T...C.....G.C.....C...........T.......  212681
                                                                            \   
                                                                            |   
                                                                            T
652       292467         .....TGA......C..T...C...CC..C...C.............T..G.A..  292412
                                                                             \  
                                                                             |  
                                                                             C
652       749638          .....CA.....AC..CA..C.......C...C.............CA......  749692
                                                                             \  
                                                                             |  
                                                                             A
652       750734          .....CA.....AC..CA..C.......C...C.............CA......  750788
                                                                             \  
                                                                             |  
                                                                             A
652       415045        ......TGA......C..T...C.......C...C.T...........T..T....  414989
                                                                           \    
                                                                           |    
                                                                           G
652       1306723        .....TGA......CT.T...C.CA....C...C.............CC.C....  1306668
                                                                           \    
                                                                           |    
                                                                           G
652       408937      ........TGA......CT.T...C...A...C.................TAGC....  408879
                                                                       \        
                                                                       |        
                                                                       T
652       942081      ...G.....CA..G...C..T...........C...C...A....G.....AGC....  942023
                                                                       \        
                                                                       |        
                                                                       T
652       676639           ....CA......C..CA..........C...C.............T..T.A..  676586
                                                                           \    
                                                                           |    
                                                                           G
652       23511       ........TGA.....TC..T...C...CA..C..TC..............AGT....  23453
                                                                      \         
                                                                      |         
                                                                      C
652       107027      ...G....TGA......CT.T...C...A...C...C..............A.C....  106969
                                                                      \         
                                                                      |         
                                                                      C
652       140850                 ......C..CA..C.......CT..C.............T..G.T..  140897
                                                                             \  
                                                                             |  
                                                                             C
652       394217      ........TGAA.....CT.T...C.......C...C..............AGC..T.  394159
                                                                      \         
                                                                      |         
                                                                      C
652       694235                ..T....C..T...C.......C....G............T..G....  694187
                                                                             \  
                                                                             |  
                                                                             G
652       1219335   -------...AGA.....AC..C...C...CA..C...C..............AGT....  1219388
                                                                       \        
                                                                       |        
                                                                       T
652       22360                  ......CT.T...C...A...C...C............AT..G....  22407
                                                                             \  
                                                                             |  
                                                                             C
652       250317    .C.G..--------.....C..T...C....AG.C...C.............CT.G....  250369
                                                                             \  
                                                                             |  
                                                                             G
652       430716                                       ...C..............A.C....  430741
                                                                      \         
                                                                      |         
                                                                      C
652       1097209                  ....CT.T...C.......C...C.............CC.G....  1097254
                                                                             \  
                                                                             |  
                                                                             A
652       1332623                ......CT.T...C.C.....C...C.............CC.C....  1332576
                                                                           \    
                                                                           |    
                                                                           G
652       473938       .....TG.........CT.T...C...CA..C...C................T....  473880
                                 \                                         \    
                                 |                                         |    
                                 A                                         G
652       508866    --..------.........C..CA..C.CAC...C...C.............T.GT....  508919
                                 \                                        \     
                                 |                                        |     
                                 A                                        C
652       218337                    ...T..C...C...C.......C.............T..G.A..  218381
                                                                             \  
                                                                             |  
                                                                             C
652       1207132                 ....TC..T...C.......C...C.............T..CCA..  1207086
                                                                           \    
                                                                           |    
                                                                           G
652       634818    .T.G.--------......CA.....C.......CT..C.............          634861
652       1319011                ......C..T...C....C..C...C.............G.GC....  1318964
                                                                        \       
                                                                        |       
                                                                        T
652       1203402                                   ..C...C................C....  1203374
                                                                           \    
                                                                           |    
                                                                           G
652       220199                  .....CT.T...........C...C...T.........G.GC....  220153
                                                                        \       
                                                                        |       
                                                                        T
652       523233                 ......CT.T...C.......C...C.............G.GC....  523186
                                                                      \         
                                                                      |         
                                                                      C
652       1215646                                  ...C...C.............T..C....  1215617
                                                                           \    
                                                                           |    
                                                                           G
652       438909                 ......AT.T...............C.............G..CC...  438962
                                                            \              \    
                                                            |              |    
                                                       GTCTCA              G
652       712741    .C.G.--------......C..T...C.-.....C...C.............CC.G....  712792
                                                                             \  
                                                                             |  
                                                                             T
652       1245063     .........CA.A....C..C.......CA..C....G............C..G....  1245004
                                           \                                  \ 
                                           |                                  | 
                                           T                                  C
652       446889                        ..A...C....A..C...C.............T...C...  446849
                                                                           \    
                                                                           |    
                                                                           G
652       637971                  .....C..C...C.......C..............-....T.-...  637928
652       435736                               .......C...C................G....  435703
                                                                             \  
                                                                             |  
                                                                             A
652       1311471                                  ...C...C...............GG...-  1311499
                                                                      \         
                                                                      |         
                                                                      C
652       817487    .CC..GG.--.A...T..AA....C.------..C..TC................T....  817539
                                                                           \    
                                                                           |    
                                                                           G
652       404742      ........TGA......C..CC..C...-..GC.................CT.C....  404799
                                                                           \    
                                                                           |    
                                                                           G
124       2208946   .C.T.G....TGA..T...C..T...C...CA..C...C.............T..G....  2209006
                                                                             \  
                                                                             |  
                                                                             T
124       773899      ........TGAA.A....T.T.......CA..C...C................GCAA.  773956
124       782865      ........TGAA.A....T.T.......CA..C...C................GCAA.  782922
124       359338      ........TGA......C..T...C...A.T.C...C.............T....A..  359396
                                                                             \  
                                                                             |  
                                                                             C
124       373420      ........TGA......C..T...C...A.T.C...C.............T....A..  373478
                                                                             \  
                                                                             |  
                                                                             C
124       1015945     .........CA.T...TC...........AG.C..T.............TT..G....  1015887
                                                                             \  
                                                                             |  
                                                                             A
124       2216866     ...G..T..CA..T...T..............C...C...T.......T.T..G....  2216924
                                                                             \  
                                                                             |  
                                                                             A
124       2222614     ...G..T..CA..T...T..............C...C...T.......T.T..G....  2222672
                                                                             \  
                                                                             |  
                                                                             A
124       2107305     ........TGA.A....AT.T...........C...C........T....T..C....  2107247
                                                                           \    
                                                                           |    
                                                                           G
124       1729208     ...G....TAA......CT.T...C....A..A...C................CCA..  1729266
                                                                           \    
                                                                           |    
                                                                           G
124       1731501     ...G....TAA......CT.T...C....A..A...C................CCA..  1731559
                                                                           \    
                                                                           |    
                                                                           G
124       895415      .........CAA..A.....T.......A..A....C.A...........T..       895467
124       2895844      ..G......A......C..C...C..AGA..C.................G..       2895793
124       1163282         .....CA......T..CA..C...G.....................T..G....  1163336
                                                                             \  
                                                                             |  
                                                                             A
124       3686814   -------....CA......C..T...C...CA..C...C.............T..G.T..  3686761
                                                                             \  
                                                                             |  
                                                                             A
124       3689147   -------....CA......C..T...C...CA..C...C.............T..G.T..  3689094
                                                                             \  
                                                                             |  
                                                                             A
124       3112457        .....TGA......CT.T...C...................T.....T..CCA..  3112512
                                                                           \    
                                                                           |    
                                                                           G
124       2198102     ........TAA......C..T...C...CC.............T......          2198151
124       1864677     ...G....TGA......CT.CA..C....A..C...C...............GT....  1864619
                                                                       \        
                                                                       |        
                                                                       T
124       2785590     ...G....TGA......CT.T...C..TCT...........C..........GC....  2785648
                                                                       \        
                                                                       |        
                                                                       T
124       3046814        .....TGA.....ACT.T.....CA........C.............G.GCC...  3046759
                                                                        \       
                                                                        |       
                                                                        T
124       2232036   --..------.........CT.T...C.......C...C..T..........T..GCC..  2232089
                                 \                                            \ 
                                 |                                            | 
                                 A                                            A
124       3100031                ......TT.T...C.C.....C....................G.A..  3100078
                                                                             \  
                                                                             |  
                                                                             C
124       2088878                ......CT.T...CC..................A.....CC......  2088926
                                                                            \   
                                                                            |   
                                                                           GT
124       2525318   .C....A--------....TT.TA..C.......C..................AGC....  2525266
                                                                      \         
                                                                      |         
                                                                      C
124       876661                 ......CT.T...C.......A...C.............TC.C....  876708
                                                                           \    
                                                                           |    
                                                                           G
124       3564158                ......CT.T...C...........C.....T...........C...  3564108
                                                                          \ \   
                                                                          | |   
                                                                         CC GG
124       1078214                                 ....C...C..............AGC....  1078244
                                                                      \         
                                                                      |         
                                                                      C
124       1118355                                 ....C...C..............AGC....  1118385
                                                                      \         
                                                                      |         
                                                                      C
124       2438442                  .......T..C......G.C...C.............T....C..  2438487
                                                                           \    
                                                                           |    
                                                                           G
124       2558665                  ....CT.T...C...C...C...C.............T..T....  2558710
                                                                           \    
                                                                           |    
                                                                           G
124       2567770                  ....CT.T...C...C...C...C.............T..T....  2567815
                                                                           \    
                                                                           |    
                                                                           G
124       2238543   .C.G.--------....A.C..T...C...CA..C...C.............CTGT....  2238595
                                                                       \        
                                                                       |        
                                                                       T
124       3147181                 .........--....-....C..................AGC....  3147225
                                      \                               \         
                                      |                               |         
                                      A                               C
124       336960    CC..G..CT...........T.T..C........C...C...........            337013
                         \       \                                              
                         |       |                                              
                       GAC       A
124       354655    CC..G..CT...........T.T..C........C...C...........            354708
                         \       \                                              
                         |       |                                              
                       GAC       A
124       369336    CC..G..CT...........T.T..C........C...C...........            369389
                         \       \                                              
                         |       |                                              
                       GAC       A
124       3123130                           ......CA..C...C...A.T.....T.T..G.T..  3123166
                                                                              \ 
                                                                              | 
                                                                              A
124       2069309   CT...C..CA.....T..........C..TC............ATG......T..T....  2069238
                        \             \    \                               \    
                        |             |    |                               |    
                       GG          CTAA TCTTG                              G
124       2901672                          ...C..A....C...C.............C...CT..  2901709
                                                                            \   
                                                                            |   
                                                                            C
124       2239322                           ..........C...C.A...........T.GT....  2239286
                                                                          \     
                                                                          |     
                                                                          T
9         1781783     ...G....TCA......T..CA..C...........CG....A.......T..G.CAA  1781840
9         5052812   .C........TGA......CT.T..CC..A....C...C.A..............C....  5052752
                                                                           \    
                                                                           |    
                                                                           G
9         2885874   .T........TGA......CT.T...C...........C.............T..GGAG.  2885945
                       \                                                        
                       |                                                        
                    TAGGTCCTCATC
9         1290621     ........TGA......CT.T...C...CA..C.....A...........CT.G..G.  1290564
9         1430322     ...G....TGA......CT.T...........C...C............TG.C.CC..  1430379
9         1470668     ...G....TGA......CT.T...........C...C............TG.C.CC..  1470725
9         6958343   .C........TGA......CT.TC..C.......C..TC.......T.....CA...C..  6958415
                       \                                                      \ 
                       |                                                      | 
                    TAGGGCCTCACT                                              A
9         4083507   --.....G...CA......A..TC.CC...CC..C..TC.........T...T..G....  4083449
                                                                             \  
                                                                             |  
                                                                             A
9         6116228     .........CA..T.A.C..T...C...C...C.................C.T..A..  6116170
                                                                             \  
                                                                             |  
                                                                             A
9         7110392     ...G....TGA......C.CT.......CA..CA..C............TG..G.A..  7110334
                                                                             \  
                                                                             |  
                                                                             C
9         647094      ........TCA......CT.T...C.A.CA..C...C.............T.......  647152
                                                                            \   
                                                                            |   
                                                                            C
9         657510      ........TCA......CT.T...C.A.CA..C...C.............T.......  657568
                                                                            \   
                                                                            |   
                                                                            C
9         667907      ........TCA......CT.T...C.A.CA..C...C.............T.......  667965
                                                                            \   
                                                                            |   
                                                                            C
9         2605414     ...G....TGA......CT.T...C.......C...C.TT..........CT.G....  2605356
                                                                            \   
                                                                            |   
                                                                            C
9         2949073     ........TGA.A....C..CA..C..TCA......C.............T...CA..  2949015
                                                                           \    
                                                                           |    
                                                                           G
9         2048235     ...G.....CA......CT.C...........C...C.............T..       2048183
9         2381364     ...G.....CA..T...C..T...C.......CT............T...T..T....  2381306
                                                                           \    
                                                                           |    
                                                                           G
9         2007929     ...G....TGA......CT.T...C.CA....C..AC.............CC.C....  2007871
                                                                           \    
                                                                           |    
                                                                           G
9         2084589     ...G....TGA.C....CT.T...C...A...C...C.............T..C....  2084531
                                                                           \    
                                                                           |    
                                                                           G
9         6676400     .......TAGA......CT.T...C...CA..C...C.............T..C....  6676458
                                                                           \    
                                                                           |    
                                                                           G
9         1961779     ...G.....GA.T....C......C....AG.C...C.............T..T..T.  1961721
                                                                           \    
                                                                           |    
                                                                           G
9         5005141     ........TGA......TT.T...G....T..C...C...........T.T..CCT..  5005083
                                                                           \    
                                                                           |    
                                                                           G
9         5774393     ...G....TGA......C..T...........A...C..T.....T...TG..CCA..  5774335
                                                                           \    
                                                                           |    
                                                                           G
9         2956671        .....TGA......CT.T...C.C........TC.............TC.G....  2956726
                                                                             \  
                                                                             |  
                                                                             C
9         2091920     ......A...A..A..AC.CCA..C.......C...C.............T..T....  2091978
                                                                          \     
                                                                          |     
                                                                          C
9         1916785       ......TGA......CT.T...C.......CT..C.............T..CCA..  1916729
                                                                           \    
                                                                           |    
                                                                           G
9         2155245     ...G....TGA......-..TT..C....T..CT.................AGG.T..  2155302
                                                                      \         
                                                                      |         
                                                                      C
9         2069811   -------....CA.T....C..T...C.......CT..C.............T.......  2069758
                                                                             \  
                                                                             |  
                                                                             A
9         1238864   -------...AGA.....AA..TA..C...AA......G.A.T.........CT......  1238917
                                                                             \  
                                                                             |  
                                                                             T
9         2936794     ........TCA.T....C..CA..C..A....C...........A......A.T....  2936736
                                                                        \       
                                                                        |       
                                                                        T
9         1876950   -------...........AC......C.......A...C..T..TT.T....CA.G..A.  1876897
                                                                             \  
                                                                             |  
                                                                             A
9         2038894     ...G..A..CA......C......C.......C...C...........A..A.T....  2038956
                                                                        \       
                                                                        |       
                                                                    CTCTT
9         2042912     ........TGA......CT.T...C.......C...C..............A.CCA..  2042854
                                                                        \       
                                                                        |       
                                                                        T
9         2097458     ........TGA.....ACT.T...C.CAA.......C.................-...  2097400
                                                                        \       
                                                                        |       
                                                                       CA
9         5426324   T--------..CA..A...C..T..G....CA..C...C..T..........CA.G...G  5426376
                                                                             \  
                                                                             |  
                                                                             A
9         1911732     ...C..A..GA......CT.T...C...CT...............T......-G....  1911790
                                                                      \         
                                                                      |         
                                                                     TC
9         2767581     ...G....TGA.T....C..CA......CC......C...............GC...C  2767523
                                                                      \         
                                                                      |         
                                                                      C
9         1035070     ...G....TGA......TT.CA..C....A..C...C...........G..AGTC...  1035012
                                                                     \          
                                                                     |          
                                                                     T
9         7195527                ....A.C..CA..C...AC...A..C.............C...G...  7195574
                                                                          \     
                                                                          |     
                                                                          A
9         560131        ......-.......AC..T...C.......C.................T...CA..  560076
                                                                            \   
                                                                            |   
                                                                            C
9         6832688   .T...--------....ATCT.T...C.......C...C........T...TCC.....C  6832740
                                                                              \ 
                                                                              | 
                                                                              A
9         1186736   .C...--------....A.C..A...C...C..C................A.T..G.T..  1186684
                                                                             \  
                                                                             |  
                                                                             C
9         1778870   ...-----.G.........C....G.C.......C...C............TG..G....  1778814
                                 \                                           \  
                                 |                                           |  
                                 A                                           C
9         2013209   .C.T.GGGT..........C..T...........C......T.A........T..G...C  2013138
                              \  \                                           \  
                              |  |                                           |  
                            TCA TGTTGTGA                                     G
9         1632627   -------....CA......C..CA.GC...........C..TA..........AGTCA..  1632680
                                                                       \        
                                                                       |        
                                                                       T
9         2471536         .....GA......CT.T.....CA....C...C..............AGC....  2471482
                                                                      \         
                                                                      |         
                                                                      C
9         2690970   .C.T.G.............T..T...C.G.....C...C.............CA.G.C..  2691042
                          \   \  \                                           \  
                          |   |  |                                           |  
                       GGCC TAAATAT                                          C
                                 |                                              
                                 A
9         2788502   .C.G..--------.....T..C...C...G..A....C................G....  2788450
                                                                             \  
                                                                             |  
                                                                             G
9         792491    .C.C....TG..AA.....C..CA.GC...CA....C.C..............AGT....  792428
                         \ \                                          \         
                         | |                                          |         
                        GG C                                          C
9         6962287                ......CA.....C...AT..C...C.............T..C....  6962240
                                                                           \    
                                                                           |    
                                                                           G
9         1549453                ......C..T.....CTC...CT..C..T.............C....  1549406
                                                                           \    
                                                                           |    
                                                                           G
9         1557268                ......C..T.....CTC...CT..C..T.............C....  1557221
                                                                           \    
                                                                           |    
                                                                           G
9         1562697                ......C..T.....CTC...CT..C..T.............C....  1562650
                                                                           \    
                                                                           |    
                                                                           G
9         2106398                ......C..CA......CA..C...C.............T..T....  2106445
                                                                           \    
                                                                           |    
                                                                           G
9         179924                 ......CT.T...C......CC...C.............C..C....  179971
                                                                           \    
                                                                           |    
                                                                           G
9         1777005                ..T...C..T..CC...........C..T..........T..T....  1776958
                                                                           \    
                                                                           |    
                                                                           G
9         2176960   .C.G.--------......TT.T-..C.......CT.................AGG..T.  2177011
                                                                      \         
                                                                      |         
                                                                      C
9         1934903                ......CT.T...C.CAC...C...C..............A.CC...  1934856
                                                                           \    
                                                                           |    
                                                                           G
9         1941182                ......CT.T...C.CAC...C...C..............A.CC...  1941135
                                                                           \    
                                                                           |    
                                                                           G
9         4698796                ......C..CA..C...........C......G..T...T..T....  4698843
                                                                           \    
                                                                           |    
                                                                           G
9         1793596                       ..T...C...AC......C.............T..C.AG.  1793635
9         2855593   .C.G.--------.....AC..CA..........C...C............T..-T....  2855543
9         3970308            ......-...C..T...C.......C...C...........T.T..G..G.  3970358
                                                                             \  
                                                                             |  
                                                                             A
9         1153036                  ....CT.T...C.......C...CC..........T.T..G....  1152991
                                                                            \   
                                                                            |   
                                                                            C
9         4413665   TGCC...--...A---..AC..T...A.......C...C............AG..G..A.  4413610
                                                                             \  
                                                                             |  
                                                                             G
9         4395005   TGCC...--...A---..AC..T...A.......C...C............AG..G..A.  4394950
                                                                             \  
                                                                             |  
                                                                             G
9         2413698   .C...G....TG.......C..CA......A...CT..C..............A.T....  2413637
                                \                                       \       
                                |                                       |       
                                A                                       T
9         1022964                  ....CT.T...C..T........C.............CT.C..T.  1023009
                                                                           \    
                                                                           |    
                                                                           G
9         1955709   .C.G.G.............C...A.TC.......C..................         1955645
                          \   \  \                                              
                          |   |  |                                              
                       AGTC TAAGTTT
                                 |                                              
                                 A
9         1983129   .C.T.G.............CT.T...C.......C...C..............A.C....  1983057
                          \   \  \                                      \       
                          |   |  |                                      |       
                       GGCC TGAATTG                                     T
                                 |                                              
                                 T
9         1977018   .C.T.G.............CT.T...C.......C...C..............A.C....  1976946
                          \   \  \                                      \       
                          |   |  |                                      |       
                       GGCC TGAATTG                                     T
                                 |                                              
                                 T
9         2071016                ......CT.T...C...........C..G.............C.A.A  2071063
                                                                        \       
                                                                        |       
                                                                        T
9         2040159                ......CT.T...C.......C...C...............C..-..  2040206
                                                                        \       
                                                                        |       
                                                                       TG
9         2078635                                 ....C...C.............T..C....  2078605
                                                                           \    
                                                                           |    
                                                                           G
9         3030238                                    .....C.............T..T....  3030265
                                                                           \    
                                                                           |    
                                                                           G
9         711201                 ......C..T...C.......C...C..............A.T....  711154
                                                                       \        
                                                                       |        
                                                                       T
9         2370435                           ..C...CA..C...C................C....  2370471
                                                                           \    
                                                                           |    
                                                                           G
9         6942040   .C.G.--------.....AT..T...C.......CA..C..............AGTG...  6941988
                                                                     \          
                                                                     |          
                                                                     T
9         2365946                .........T.......CA..C...C..T..........CT.G.A..  2365898
                                           \                                \   
                                           |                                |   
                                           T                                C
9         2066535   .C.C..G.TG..--------..T.......CA..C..AC.............T..G....  2066483
                                                                             \  
                                                                             |  
                                                                             A
9         7165121   .C.G.--------....A.C..C...C...CA..C...C..............AG.CA..  7165173
                                                                      \         
                                                                      |         
                                                                      G
9         2112980                ......CT.T...C...........C..............AGC....  2113027
                                                                      \         
                                                                      |         
                                                                      C
9         2039690                  ....CT.T...C.......C...C...............C..-..  2039645
                                                                        \       
                                                                        |       
                                                                       TG
9         5335686                ......CT.T...C.C.....C...C..............AGCC...  5335639
                                                                      \         
                                                                      |         
                                                                      C
9         2758919                 .....T..T...........C...C.........T....AGT....  2758873
                                                                       \        
                                                                       |        
                                                                       A
9         5377630                ......-..TT....CA........C.............T..CCT..  5377584
                                                                           \    
                                                                           |    
                                                                           G
9         3494677   .G.C.--------......C..T.......CAC...........G........AGT.A..  3494625
                                                                      \         
                                                                      |         
                                                                      C
9         707512     .........-..A.A.T....T...........C...C.........T....A.T.T..  707570
                                                                   \            
                                                                   |            
                                                                   T
9         1285511                                   ......C...........T.T..G....  1285539
                                                                            \   
                                                                            |   
                                                                            C
9         2423257                       ..T...C.....C.C...C.............T.......  2423297
                                                                            \   
                                                                            |   
                                                                            T
9         4353763                ......CT.T....--.....C...C..T.............CCA..  4353718
                                                                           \    
                                                                           |    
                                                                           G
9         2380669                 .....T..T...C..T....C..................AGT.A..  2380715
                                                                      \         
                                                                      |         
                                                                      C
9         2703266                                 ....C...C............TG..C.C..  2703236
                                                                           \    
                                                                           |    
                                                                           G
9         2007805   --..........A......C..T......T....C...C...T....G....T..G....  2007745
                                              \                              \  
                                              |                              |  
                                             TT                              A
9         1226076                               ..........C.............T..T....  1226044
                                                                           \    
                                                                           |    
                                                                           G
9         1035644                ....A....T...A...........C...........G.T..G....  1035693
                                                    \                        \  
                                                    |                        |  
                                                   CA                        A
9         7168082     ........-......----.T...C.......C............G....T...-...  7168029
                                                                               \
                                                                               |
                                                                              AG
9         6749018                                   ..C...C.............T..T....  6748990
                                                                           \    
                                                                           |    
                                                                           G
9         1658290                          ...C.......C...C.............T..CCT..  1658253
                                                                           \    
                                                                           |    
                                                                           G
9         4697477   .C.C.G....TCA....A....T...........C....................       4697411
                          \       \      \                                      
                          |       |      |                                      
                       GGCC      AT CTAGCT
9         2013504                          ...C...A...C...CC...............G....  2013541
                                                                             \  
                                                                             |  
                                                                             C
9         2887684                           ......GA..C.................CA.G....  2887720
                                                                             \  
                                                                             |  
                                                                             A
9         1685131                ......CT.T...C.CA....-...C.............C..C.T..  1685177
                                                                           \    
                                                                           |    
                                                                           G
9         7103286                          ...C............................       7103255
9         81560                            ...C...C...C.............T...CC.C....  81597
                                                                           \    
                                                                           |    
                                                                           G
9         7072849                                   ..C.................T.......  7072877
                                                                            \   
                                                                            |   
                                                                            C
9         2891345                                 .......TC.............C..C....  2891375
                                                                           \    
                                                                           |    
                                                                           G
9         2412383                                  ...C...C.............T..C....  2412412
                                                                           \    
                                                                           |    
                                                                           G
306       1614594   .C.G.G....TGA......CT.T.....A.AA..C...C.............CC.G....  1614535
306       345592      ........TGA......CT.T...C...CA..A...C.............TAGTCC..  345535
306       1655983     .......T.CA......C..CA..C.......C...C.............CA.G....  1655926
306       1668312      ..G.....CA......C..T........A..C............G....CAC..TG.  1668368
306       1057549   .....G....TGA.A....AT.T...C.......C...C.........T...C..GCCAC  1057608
306       761918    .C......A..CAA....AA..T........A..C...C.............T..C.TT.  761859
306       769609    .C......A..CAA....AA..T........A..C...C.............T..C.TT.  769550
306       289143      ...G....TAA......C..CA..C...C...............A.....T..G.C.A  289086
306       704289    .C........TGA......T..T...C.......C..TC.............CA.G....  704349
                                                                             \  
                                                                             |  
                                                                             A
306       2005112   .C........TGA......C..CA..C...G..GC...C.............T.......  2005052
                    \                                                       \   
                    |                                                       |   
                    CCTT                                                    T
306       2156964   -G..GT...T..A......C..T...........C...C.T..........TT..G.A..  2157023
                                                                             \  
                                                                             |  
                                                                             A
306       52154     ..........TGA......CT.T...C......C.A................T...      52099
306       56575     ..........TGA......CT.T...C......C.A................T...      56520
306       944888    --...T....TGA......C..CA..C......CCA................T..G.A..  944946
                                                                             \  
                                                                             |  
                                                                             C
306       1295147     ...G..C........T.C..T...C.....G.....C.............T..G....  1295089
                                                                             \  
                                                                             |  
                                                                             A
306       50983     --.G......TGA.A..TTT..T...C...CAG.C...C.............T..G....  50925
                                                                             \  
                                                                             |  
                                                                             A
306       37633     .C........TGA......CT.T...........C...C...A..C......T..CG...  37693
                    \                                                      \    
                    |                                                      |    
                    CCTTAGCCTT                                             G
306       1087057   .-...G..T..CA..A...C..CA..C..TG...CT..C.............T..G.A..  1086998
                                                                             \  
                                                                             |  
                                                                             C
306       46566       ......T.TGA......C..T.......A...C...C.............CT.G...A  46508
                                                                             \  
                                                                             |  
                                                                             C
306       933835      .......A.CA.....ATA.C............T..CCA...........CT...T..  933777
                                                                             \  
                                                                             |  
                                                                             C
306       418444    .C........TGA.T....CT.T...C.CA.A..C...C.............T..C....  418504
                    \                                                      \    
                    |                                                      |    
                    TCTC                                                   G
306       548550      ...G....T.A......CT.T...C...........C............TT.......  548608
                                                                            \   
                                                                            |   
                                                                            C
306       998629    .C........TGA......CT.TA..C.A.........C.............CC.G.A..  998701
                       \                                                     \  
                       |                                                     |  
                    TAGGGCCTCACT                                             C
306       795257    --...G.....AA....T.C......C.....G.C.................CA.---..  795311
306       319017      .........CA.....CA..T...C.......C...C.............T..T.A..  319075
                                                                           \    
                                                                           |    
                                                                           G
306       322885      .........CA.....CA..T...C.......C...C.............T..T.A..  322943
                                                                           \    
                                                                           |    
                                                                           G
306       569308      ...G....TGA......CT.T...C.......CT..C.............T..CA...  569366
                                                                           \    
                                                                           |    
                                                                           G
306       577874      ...G....TGA......CT.T...C.......CT..C.............T..CA...  577932
                                                                           \    
                                                                           |    
                                                                           G
306       601528      ...G....TGA......CT.T...C.......CT..C.............T..CA...  601586
                                                                           \    
                                                                           |    
                                                                           G
306       366436    --.........CA...CA.CT.A..CC...A...C...C.....T.......T..       366488
306       1485051     ...G..T.T.A......CT.T...C...........C..T.C.......T...C....  1485109
                                                                           \    
                                                                           |    
                                                                           G
306       1028844     ........TGA......C..T...C.......C...C.............CC.C....  1028902
                                                                           \    
                                                                           |    
                                                                           G
306       13837       ...G....TGA......CT.T...C.CTG...C...C.............C..C....  13779
                                                                           \    
                                                                           |    
                                                                           G
306       1124831     ...G.....CA..T...CT.T...C.......C...............T.T..T....  1124773
                                                                           \    
                                                                           |    
                                                                           G
306       1614326     ........TGA....A.C..A...C...CA..C...C.............T..C....  1614268
                                                                           \    
                                                                           |    
                                                                           G
306       500279      .........AA......CT.T...C.CTG...C...C..TT............C....  500221
                                                                           \    
                                                                           |    
                                                                           G
306       1896380     ...T....TGA......CT.T...C.......C..............A.AT..C....  1896438
                                                                           \    
                                                                           |    
                                                                           G
306       859       CC...T....TGA......C..T........A..C...C...............T.-...  800
                                                                      \         
                                                                      |         
                                                                      C
306       8405      CC...T....TGA......C..T........A..C...C...............T.-...  8346
                                                                      \         
                                                                      |         
                                                                      C
306       853593          .....CA......C..T...C.......C...........A...T.T..G....  853647
                                                                              \ 
                                                                              | 
                                                                              A
306       859662          .....CA......C..T...C.......C...........A...T.T..G....  859716
                                                                              \ 
                                                                              | 
                                                                              A
306       901638    .C.......T..A......CT.....A...CT..C...C..............ACTCT..  901698
                                                                       \        
                                                                       |        
                                                                       T
306       975960    ..........TGA......AT.T...CC....G.C...AA..............GCC...  975900
                                                                        \       
                                                                        |       
                                                                        T
306       865406    -------....CA......C..T...C.......C...........A...T.T..G....  865459
                                                                              \ 
                                                                              | 
                                                                              A
306       802364    .......G..TGA......C..T...C...G.......C............           802414
306       340922      ........TAA......CT.T...C...........C.............G.GC....  340980
                                                                        \       
                                                                        |       
                                                                        T
306       443266    -------.....A.....AT..........GA..C...C.............C.TG....  443319
                                                                             \  
                                                                             |  
                                                                             A
306       562803    -------....CT......C..A...C...GA..C...C.............T..G....  562750
                                                                             \  
                                                                             |  
                                                                             A
306       419976          .....CA..G...C......A...CAG.C..............C..T.......  420030
                                                                            \   
                                                                            |   
                                                                            T
306       400589    .C.G......TGA......C..T...C...AC..C...C..T.............GA...  400517
                         \                                                 \    
                         |                                                 |    
                    GGGTCTCATTGA                                           G
306       681827    -------.T..CA......C..TA..C.......C...C.............T..G....  681774
                                                                             \  
                                                                             |  
                                                                             A
306       47546     ..........TGA.A....C..T...C...C.......C............           47484
                     \                                                          
                     |                                                          
                    CTCAGGACCTCC
306       94871     .C.G......AGA......C..CT......CA.....TC............TT..T....  94943
                         \                                                 \    
                         |                                                 |    
                    GGGTCTTGCTAC                                           G
306       694233                 ..T...C..T...C.......C...C.............CA.G.CA.  694187
306       749059    .C...CA--------....C..T...C..C....C...C................       749013
306       1887306         .....CA..T...C..T...C...CC..C...C.............TC.T....  1887252
                                                                           \    
                                                                           |    
                                                                           G
306       337625    .....G....TGA......C......C..TC...C...C..............AGT..T.  337559
                       \                                               \        
                       |                                               |        
                    CCCGCT                                             T
306       20829     .--------..CA.....AC..CC.TC..A....C...C.............T..T....  20881
                                                                           \    
                                                                           |    
                                                                           G
306       537276    -------....AA.....TT..CA.....A.T..C..TC.............T.GT..T.  537223
                                                                          \     
                                                                          |     
                                                                          T
306       393176    ----......TGA......C..T...C......GC...C..............AGC....  393232
                                                                      \         
                                                                      |         
                                                                      C
306       610881              ..A......C......C....A......C...T............CCA..  610831
                                                                           \    
                                                                           |    
                                                                           G
306       300964           ...T.A......T..........G....T..C...............CC.-..  300911
                                                                        \       
                                                                        |       
                                                                       CA
306       2108597   .C...T..A.T........C......C.......C.................TA.G.A..  2108536
                                 \                                           \  
                                 |                                           |  
                                 A                                           C
306       499039    .C.C--....TGA......CT.T..CC.......C...C...............-T....  499097
                                                                      \         
                                                                      |         
                                                                     AC
306       1688969   ------...T.CA......C...........AG.....C.C.............GTA...  1689023
                                                                      \         
                                                                      |         
                                                                      C
306       131148                 ......CT.T.....A.....C...C.A...........T..G.A..  131101
                                                                             \  
                                                                             |  
                                                                             C
306       15930     .T.G.--------......T..T...........C...C...A.........CA.G.A..  15982
                                                                             \  
                                                                             |  
                                                                             A
306       317358                 ....A.C..TA..C.......C.............T...T.......  317311
                                                                             \  
                                                                             |  
                                                                             G
306       321226                 ....A.C..TA..C.......C.............T...T.......  321179
                                                                             \  
                                                                             |  
                                                                             G
306       716491                 ..G...C..T...C....T....................T....     716534
306       725960                 ..G...C..T...C....T....................T....     726003
306       2282900                ......C..T...........C...CC.T...T......T.......  2282947
                                                                             \  
                                                                             |  
                                                                             A
306       1000003                ......CT.T...C...CT..C...C.............C..G....  999956
                                                                             \  
                                                                             |  
                                                                             A
306       51103                  ......CT.T...C.CT....C...C...T.........CA.G....  51056
                                                                            \   
                                                                            |   
                                                                            C
306       361713    -------....CA..T...C..T...C.......CT..C...........            361755
306       763005    .C.T..G.CT.A---..AA.G.T...C.......C...C.............T..G.T..  762948
                                                                             \  
                                                                             |  
                                                                             C
306       1334362     ........TAA......CT.T...C...C-..C...C...............C.-...  1334419
                                                                        \       
                                                                        |       
                                                                       CA
306       755479    .C.T..G.CT.A---..AA.G.T...C.......C...C.............TC.G.T..  755422
                                                                             \  
                                                                             |  
                                                                             C
306       833092                 ......CT.T...C.......C...C..............A.T....  833045
                                                                      \         
                                                                      |         
                                                                      C
306       365834                 ......CT.T...C.......C...C.............C..CCA..  365787
                                                                           \    
                                                                           |    
                                                                           G
306       413970                  .....CT.T...C...CC..C...C.AT..........T..G....  414016
                                                                            \   
                                                                            |   
                                                                            C
306       1758793    ..T..G.T..........CT.T...C..TC...C................A...C....  1758733
                                 \                                         \    
                                 |                                         |    
                                 A                                         G
306       671807    -----....A---.C....A..C...C.......C...C............TT..T.T..  671755
                                                                           \    
                                                                           |    
                                                                           G
306       75328     .C...                                                         75332
306       553323                 ......CT.T...C.G..A..C...C.............T..C....  553370
                                                                           \    
                                                                           |    
                                                                           G
306       1261591                 .....CT.....C.CACA..C...C.............T..C....  1261545
                                                                           \    
                                                                           |    
                                                                           G
306       1414786                  ....CT.T...C.C.....C...C.............T.......  1414741
                                                                            \   
                                                                            |   
                                                                            C
306       27531     A......A...CA.C....C..T.......CA..-...C.............T..G....  27472
                                                                             \  
                                                                             |  
                                                                             A
306       567143    -------....CA......C..TA..C...........C.T....T.GT....AGTA...  567196
                                                                   \            
                                                                   |            
                                                                   T
306       575711    -------....CA......C..TA..C...........C.T....T.GT....AGTA...  575764
                                                                   \            
                                                                   |            
                                                                   T
306       599366    -------....CA......C..TA..C...........C.T....T.GT....AGTA...  599419
                                                                   \            
                                                                   |            
                                                                   T
306       531347                           ...C.G.....C...C.............CA.GCCG.  531383
306       2243198   .C.G.--------......CT.T...C.............C............         2243154
306       21618     .C.G.--------......C..CA..C....A..C...C.............CT.G.CA.  21671
                                                                        \       
                                                                        |       
                                                                       CT
306       413678    .G....-------......C..C...C...........C........T....          413724
                      \                                                         
                      |                                                         
                     CC
306       703630                                    ..C...C.............T..T....  703602
                                                                           \    
                                                                           |    
                                                                           G
306       223953    .C.G.--------......C..A...C...CC........A...........T..G.A..  223900
                                                                      \      \  
                                                                      |      |  
                                                                      C      C
306       208347    A.....--------.....C..T...C...CT..C...C..............AGT....  208295
                                                                       \        
                                                                       |        
                                                                       T
306       85444                                    .......C..T..........T..G....  85473
                                                                             \  
                                                                             |  
                                                                             C
306       389262      .......TTGA......C..C..C..-......-..C.............T..G....  389318
                                                                             \  
                                                                             |  
                                                                             T
306       35723         ......TGA.A....T..TA..C...A...C..G.-............T....A.C  35777
306       889479                        ..T...C...........C..T..........T..CA...  889519
                                                                           \    
                                                                           |    
                                                                           G
306       476148      ...G....TG.......CT.T...C...CA.A....C.............C..T...C  476207
                                                        \                  \    
                                                        |                  |    
                                                        C                  G
306       482392      ...G....TG.......CT.T...C...CA.A....C.............C..T...C  482451
                                                        \                  \    
                                                        |                  |    
                                                        C                  G
306       513070                 ......-......C.....G.CT..C.............T.......  513117
                                           \                                 \  
                                           |                                 |  
                                           T                                 G
306       756866                            ......CA..C...C..........C..T..G.T..  756830
                                                                              \ 
                                                                              | 
                                                                              T
306       763910                            ......CA..C...C..........C..T..G.T..  763874
                                                                              \ 
                                                                              | 
                                                                              T
306       1138771      .......TGA......A..T..TC..A....C...C.............T..T....  1138713
                                         \                                 \    
                                         |                                 |    
                                         C                                 G
306       1154239      .......TGA......A..T..TC..A....C...C.............T..T....  1154181
                                         \                                 \    
                                         |                                 |    
                                         C                                 G
306       1167493      .......TGA......A..T..TC..A....C...C.............T..T....  1167435
                                         \                                 \    
                                         |                                 |    
                                         C                                 G
306       1131892                           ..C...........C......T......TT.C....  1131856
                                                                             \  
                                                                             |  
                                                                             A
306       517056      ........TGA......C..CA..C.......-...C.............T..T....  517113
                                                                           \    
                                                                           |    
                                                                           G
306       1500899   .C........TCA..A..AC..T...C.......C...C................G....  1500960
                                                  \                          \  
                                                  |                          |  
                                                  G                          C
306       236775                           ...C.......C...C.............T..CC...  236738
                                                                           \    
                                                                           |    
                                                                           G
306       99853       ...G.....AA......C..CA..C...CA..-...C........T....T..G....  99796
                                                                             \  
                                                                             |  
                                                                             A
306       996049      ........TAA..T.A.C..T...C......--...C.............TCC.....  995993
                                                                             \  
                                                                             |  
                                                                             G
306       449257                ......TC...-..C..........................A.T....  449304
                                                                        \       
                                                                        |       
                                                                        G
306       1693417   .C.G.--------......CT.CA..............C.............          1693461
                                              \                                 
                                              |                                 
                                              C
306       1599349                                   ..C...C.............C.......  1599321
                                                                            \   
                                                                            |   
                                                                            C
306       174131                                            ...............G....  174151
                                                                            \   
                                                                            |   
                                                                            C
401       1257698                ......CT.....C.......C.C.C...........G..AGT....  1257744
401       315963     ...........A...G..C..T.G.C..T....C...C.............T..G.A..  315905
401       48201     .C...G....TGA......CT.C...C...CA..C...C.............CA.G.CA.  48260
401       310232    --...C.....CA......C..T...C...C...C..GC......T..TG..T..G..G.  310289
401       1307259   .C........TGA......CT.T...C..AGA..C...C.............T.GG....  1307319
                                                                             \  
                                                                             |  
                                                                             G
401       654095      ...G.....CAC....AT..T...C.......C...C.............CA.G..G.  654152
401       175903    --...G.....CA......C..TT..C.......CT..C.............T.......  175845
                                                                             \  
                                                                             |  
                                                                             A
401       1201061     ...G.....AA......C..CA..C....A..C...C................G....  1201119
                                                                             \  
                                                                             |  
                                                                             A
401       1629823     ...G.....GA......C..T..GC.......C....A............T..G....  1629765
                                                                             \  
                                                                             |  
                                                                             C
401       712687    --.G.G..T..CA......T..CA..C..T.A..C..TC.A.G.A.......T..G....  712629
                                                                             \  
                                                                             |  
                                                                             A
401       1199284     ...G..A..AA......C..CA..C....A..C...C................G....  1199342
                                                                             \  
                                                                             |  
                                                                             A
401       1117707     ........TGA......CT.T...........C...C.............T.......  1117765
                                                                            \   
                                                                            |   
                                                                            T
401       829335    ---...C.T..CA......C..T...C.......CT..C.............T..G..T.  829278
                                                                             \  
                                                                             |  
                                                                             A
401       464744      ........TGA......TT.T...C.......C...C.............CC.--...  464799
401       199340      ........TGA......CT.T...C........................TG..CA...  199282
                                                                           \    
                                                                           |    
                                                                           G
401       562097      ...G....TGA......CT.T...C...CA..C.................T..C....  562155
                                                                           \    
                                                                           |    
                                                                           G
401       558439      ...G.....CA.....TC..CA..C.......C...C.............T..C....  558497
                                                                           \    
                                                                           |    
                                                                           G
401       1116189     ........TGA......CT.T...C.......C...C.............C..CCA..  1116131
                                                                           \    
                                                                           |    
                                                                           G
401       52736       ...G....TGA..T...C..T...C..C....C...C.............CC.T....  52678
                                                                           \    
                                                                           |    
                                                                           G
401       557297      ...G....TGA......CT.T...C...C...CT..C.............T..C....  557355
                                                                           \    
                                                                           |    
                                                                           G
401       671157    .C........TGA......CT.T...C....A..C...C.............T..CCA..  671085
                       \                                                   \    
                       |                                                   |    
                    TAGGGCCTTCCT                                           G
401       1492016   -------....CA......T..T...C...A...C.................T..C.A..  1492069
                                                                             \  
                                                                             |  
                                                                             C
401       196677      .........CA......A..CA..C...CA......C.............          196628
401       771177         .....TAA......CT.T...C.C.CC..C...C.............C..CC.A.  771232
                                                                           \    
                                                                           |    
                                                                           G
401       378192      ...G....TGA......CT.T...A...CA......C..............AGC....  378250
                                                                      \         
                                                                      |         
                                                                      A
401       1051263   -------..T.CA......C..TT..C...CA..CT..C................T....  1051316
                                                                           \    
                                                                           |    
                                                                           C
401       1054376   -------..T.CA......C..TT..C...CA..CT..C................T....  1054429
                                                                           \    
                                                                           |    
                                                                           C
401       1306995   .C...G....TGA......CT.T...C.CAA...C...C...........-.T.C.....  1306925
                       \                                                        
                       |                                                        
                    TAGGGCCTCACT
401       623865        ......TGA......CT.T...C.CA....C...C......T......T..GC...  623804
                                                                       \     \  
                                                                       |     |  
                                                                   ACCTC     C
401       1539150   -------....CA......A..T...C.......C...C.............          1539106
401       300752                 ....A.C..CC..C...A...C.............T...CA.G....  300799
                                                                             \  
                                                                             |  
                                                                             C
401       1957944   .C.G.C--------.....C..A...C......CC.................CA.G....  1957892
                                                                             \  
                                                                             |  
                                                                             G
401       1495493                 .....T..T...C...A...C.................T..C.A..  1495539
                                                                             \  
                                                                             |  
                                                                             C
401       1719786                ......C....T.A.......C...C.............G..T....  1719833
                                                                           \    
                                                                           |    
                                                                           G
401       815529                 ......CT.TA..C.......C...C...........T....C....  815576
                                                                           \    
                                                                           |    
                                                                           G
401       1145245                ......C..T...C.......C.C.C.............T..C....  1145198
                                                                           \    
                                                                           |    
                                                                           G
401       284450                 ......CT.T....A......C...C................CCT..  284403
                                                                           \    
                                                                           |    
                                                                           G
401       1082531   .T.G.G.--------...AC..TA..........C...C.............CC.G....  1082583
                                                                             \  
                                                                             |  
                                                                             A
401       1167170                ......TT.T...C...A...C.................T..CCA..  1167217
                                                                           \    
                                                                           |    
                                                                           G
401       310121                 ......CT.T...........C...C..............AGC....  310168
                                                                      \         
                                                                      |         
                                                                      C
401       1146066   .....G....TGA......C..T...C...........C........T...TC......C  1145992
                     \                                        \             \   
                     |                                        |             |   
                    CTTAGGGCCTCA                             CT             T
401       1430289                  ....C..TA..C...........C.............T..T....  1430244
                                                                           \    
                                                                           |    
                                                                           G
401       827543                           ...........C...C.AT..........T..T....  827580
                                                                           \    
                                                                           |    
                                                                           G
401       1073547   .C.T.G.........A.T........C.......C...C..T.............C.T..  1073475
                          \   \         \                                  \    
                          |   |         |                                  |    
                       GGCC TAAGTTG     T                                  G
401       793649                                    ..C...C.............T..C....  793677
                                                                           \    
                                                                           |    
                                                                           G
401       106108                   ....C..CA..C.......C...C..............A.T....  106063
                                                                      \         
                                                                      |         
                                                                      C
401       206534    --.........CA.C....C..T...C..A.-..C...C...........            206580
401       737068                           ...C.C.........C.............CA.G....  737031
                                                                             \  
                                                                             |  
                                                                             C
401       400380    .---------...A.G..A.T.TC..A...CC.....---..............T..-..  400331
                                               \                      \         
                                               |                      |         
                                               C                     AC
401       282675                            ..C.......C...G...........T....C....  282639
                                                                           \    
                                                                           |    
                                                                           G
401       904525                              ........C.................T..C....  904491
                                                                           \    
                                                                           |    
                                                                           G
15        4230818   .T...G..T..........C..CC....G.CA..C...C..T.......CA.T..G....  4230757
                                              \                              \  
                                              |                              |  
                                              C                              C
15        2610617   .C......T.TGA......CT.T...C.......G...C.............T..CCCGC  2610676
15        3266974   .C........TGA.....AT..T..GC...CA..C.................T..GGAT.  3267033
15        4809891                ......CT.T.G.........C...C.............TA.TA...  4809845
15        342965      ...G.....AA......CT.T...C.....G.C...A............G.A.GC...  342908
15        3247282     ...G.....GA......CT.T...C......CC...CCA...........T..T....  3247339
15        3313733                ......C..T.......CA..C.C.C.............CA...C.A  3313779
15        410149      ...G...A..A.C....C............G.C...C.............T.GGA...  410092
15        5944467                                .........CCA...........TA.G.A..  5944497
15        2201676     ...G....AGA......C...A..C...CA..C...C.............CA...CAC  2201733
15        3326354   --........TGA......C..CC..C.......C...C..T..........C.GG.C.C  3326297
15        5854157     ...G......A..T...C..CA..C.GA....C...C...........T..A...CA.  5854214
15        2952643                ......CT.T...C.......C...C.............T.......  2952597
15        2995983                ......CT.T...C.......C...C..............AGC.C..  2995937
15        2913114     ........TGA.....AC..C...C...C...C...C.............C..G....  2913056
                                                                              \ 
                                                                              | 
                                                                              A
15        4436979     ...G....GGA......C..T...CC......C...C.............T..GC...  4437037
                                                                              \ 
                                                                              | 
                                                                              T
15        451078    --...G.....CA.A...AC..T...C..A........C..........A..CC.G....  451136
                                                                             \  
                                                                             |  
                                                                             A
15        2487036     ........TGA....T.C..CA..........C...C.............CA.G.A.C  2486978
                                                                             \  
                                                                             |  
                                                                             C
15        6113669     .........CA...A..C..T.......A...C...C................G.A..  6113611
                                                                             \  
                                                                             |  
                                                                             C
15        2921364   .T...G....AGA......C..CC..C...CA..C...C...........T.C..T....  2921424
                    \                                                      \    
                    |                                                      |    
                    T                                                      G
15        4362367   ....C...T...A......C..CT....CAC...C...C.............T..G....  4362298
                      \                                                      \  
                      |                                                      |  
                    GGGTCTCCC                                                G
15        3299018     ...G....TGA......CT.T...C.A.A...C...C.............CT.GC...  3298960
                                                                             \  
                                                                             |  
                                                                             C
15        4779802     ...G....TGA......C..T...C...CC..C...CCA..............G...C  4779860
                                                                             \  
                                                                             |  
                                                                             A
15        4786126     ...G....TGA......C..T...C...CC..C...CCA..............G...C  4786184
                                                                             \  
                                                                             |  
                                                                             A
15        4787059     ...G....TGA......C..T...C...CC..C...CCA..............G...C  4787117
                                                                             \  
                                                                             |  
                                                                             A
15        317633      ...G....TGA......TT.T...GG..G...C.................T..G..G.  317575
                                                                             \  
                                                                             |  
                                                                             C
15        2490181     ...G....TGA......C..T...C...C...C...C.............T..G....  2490239
                                                                             \  
                                                                             |  
                                                                             C
15        2494456     ...G....TGA......C..T...C...C...C...C.............T..G....  2494514
                                                                             \  
                                                                             |  
                                                                             C
15        222812      ...G....TGA......C......C...C...C...C.............T..G.A..  222754
                                                                             \  
                                                                             |  
                                                                             C
15        2479859     ....C...TAA......AT.T...C...A...G...C......T......C..GC...  2479917
                                                                             \  
                                                                             |  
                                                                             C
15        2486470     ....C...TAA......AT.T...C...A...G...C......T......C..GC...  2486528
                                                                             \  
                                                                             |  
                                                                             C
15        1639372     ...G.....C...T...C..TTC.C.......CT..C.............T..G.T..  1639430
                                                                             \  
                                                                             |  
                                                                             A
15        5102379     ...G...T.CA......C..CA..C...A.G.C...C.............CC.G....  5102437
                                                                             \  
                                                                             |  
                                                                             A
15        6127033     ........TGA.A....CT.T...CCC.........C.............T...--..  6127088
15        2810300     ...G.....CA......C...T..C.C.A...C...C...........T.T...-C..  2810244
15        2108184   .G...G....TGA......CT.T...C...G...C...C...............GCCC..  2108244
                                                                         \      
                                                                         |      
                                                                         G
15        2850110     ...G....TGA..T...CT.T...C.......C...C.............T.......  2850052
                                                                            \   
                                                                            |   
                                                                            T
15        2828769   -....G....TGAA.....CA.TA..C.......C...C...........T.T..T....  2828710
                                                                           \    
                                                                           |    
                                                                           G
15        5420739     ...G....TGA....A.C..T.......CT..C...C.............G...CC..  5420681
                                                                            \   
                                                                            |   
                                                                            C
15        4456013     ...G....TGA......CT.T...C.......C...C.............T..C....  4456071
                                                                           \    
                                                                           |    
                                                                           G
15        3526427     ........TGA......CT.T...C.......C...C................C....  3526369
                                                                           \    
                                                                           |    
                                                                           G
15        2069721   .C...G....TGA......T..CA..CC..CA..C...C.............T.......  2069650
                       \                                                    \   
                       |                                                    |   
                    TAGCCTACACT                                             C
15        3546569     ...G....TGA......C..T...C..T....C...C.............T..C....  3546511
                                                                           \    
                                                                           |    
                                                                           G
15        2859084     ...G....TGA......CT.T...C.......C...C.............T..T....  2859142
                                                                           \    
                                                                           |    
                                                                           G
15        490914    --...G.....CA..G...C..T...C...CA..C...C.....G.......C..       490966
15        5768412     ....C...TGA......C..T..GC.......C...C.............T..T.A..  5768470
                                                                           \    
                                                                           |    
                                                                           G
15        2079171   .C...G....TGA......T..CA..CC..CA..C...C.............T.......  2079100
                       \                                                    \   
                       |                                                    |   
                    TAGCCTACACT                                             C
15        3192378     ...G.....GA......CT.T...C.C.CC......C.............C..C....  3192436
                                                                           \    
                                                                           |    
                                                                           G
15        3196611     ...G.....GA......CT.T...C.C.CC......C.............C..C....  3196669
                                                                           \    
                                                                           |    
                                                                           G
15        3204726     ...G.....GA......CT.T...C.C.CC......C.............C..C....  3204784
                                                                           \    
                                                                           |    
                                                                           G
15        487761      ...G....TGA......CT.T.......CC..CT..C.............C..T.A..  487703
                                                                           \    
                                                                           |    
                                                                           G
15        3501080   .C...G....TAA......C..T....AG.........CC............T.......  3501008
                       \                                                    \   
                       |                                                    |   
                    TACAGCCTCACT                                            T
15        2393177     ...G....TGA...A..AT.T...C.......C...C.............T..C....  2393119
                                                                           \    
                                                                           |    
                                                                           G
15        3320473     ..C.....TAA.T....C..T...C...C...CT..C.............T..T....  3320531
                                                                           \    
                                                                           |    
                                                                           G
15        3882419     ...G....TGA......CT.T...C...CA..C...C.............C..CC...  3882361
                                                                           \    
                                                                           |    
                                                                           G
15        6138909     ...G....TG.......CT.T...C..A....C...A.A...........CC.C....  6138851
                                                                           \    
                                                                           |    
                                                                           G
15        1314553   .G...G.A..TG......ACT.T...C...........C..A.............C....  1314620
                      \                                                    \    
                      |                                                    |    
                    GCCTGGC                                                G
15        3864902     ...G....TGA......C..TA..CA..CA..C...C.............T..C....  3864844
                                                                           \    
                                                                           |    
                                                                           G
15        4795408     ...G....TGA......CT.T...C.......C...C.............T..CCA..  4795350
                                                                           \    
                                                                           |    
                                                                           G
15        1817738     ...G....TGA.......T.T...C.C.AA..C...C.............T..C....  1817796
                                                                           \    
                                                                           |    
                                                                           G
15        5713626     ...G.....CA.....AC..T...C...........C..T..T....G..T..T..T.  5713568
                                                                           \    
                                                                           |    
                                                                           G
15        5590798   .C........TCTCA....C..T...C.......C...C.............T..T....  5590726
                       \                                                   \    
                       |                                                   |    
                    TAGGGCCTCACT                                           G
15        455976    .C...G....TGA......C...A..C.......C...C.............CT.T....  455904
                       \                                                   \    
                       |                                                   |    
                    TAGGGTCTCACT                                           G
15        5808051   .....G....TGA......C..A...C...CA..C...C.............G.GT....  5808111
                                                                        \       
                                                                        |       
                                                                        T
15        3484487   .C.......GT.AAA....T..T...C.......C...C............TG..T...A  3484559
                       \                                                   \    
                       |                                                   |    
                    TAGGGCCTCGCT                                           G
15        3355624   .C.G.G.....CA......CT.C...C...CA.CCT..C...............TT....  3355684
                                                                      \         
                                                                      |         
                                                                      C
15        527118          ....TG.......CT.T...C...C...C...C.............T.C..A..  527064
                                                                             \  
                                                                             |  
                                                                             C
15        5973839   -C..TG.....CA......C........CACA..A..TC.............          5973789
15        5688999         ....TG.......CT.T...C.CTCC..C...C.......A.....C..GC...  5688945
                                                                             \  
                                                                             |  
                                                                             C
15        689993    -------....CA.....TC..T.......A...C...A.............CA.G....  690046
                                                                             \  
                                                                             |  
                                                                             A
15        6467191   -------....AA......C..T...C.......C...C.A...........C.CG....  6467138
                                                                             \  
                                                                             |  
                                                                             A
15        2765041          ....CA......C....C.C.......C...CG............TCTG....  2765094
                                                                             \  
                                                                             |  
                                                                             A
15        5966682   -------....CA......C..T...C...G...C..T.CA...........T..G.A..  5966735
                                                                             \  
                                                                             |  
                                                                             C
15        676579      ...G....TGA.....AC....C.C.......C..TC........T......G.-...  676521
                                                                        \       
                                                                        |       
                                                                       CC
15        712054    -------....CA....ACCT.T...C...A...C...C.............T..G.-.G  712105
15        718542    -------....CA....ACCT.T...C...A...C...C.............T..G.-.G  718593
15        739675    -------....CA....ACCT.T...C...A...C...C.............T..G.-.G  739726
15        3534256   -------....CA.....AC..CA..C.......CT..C.............T..G....  3534203
                                                                             \  
                                                                             |  
                                                                             A
15        5754043     ...G....TGA......T..T.......A.G.C...C...............CC.-..  5754101
                                                                        \       
                                                                        |       
                                                                       CA
15        6088495     ........TGA......C..CA..C...CC..C...C...............CC.-..  6088553
                                                                        \       
                                                                        |       
                                                                       CA
15        6210263     ........TG.......CA.CA..C..AA...CT..................C.-...  6210205
                                                                        \       
                                                                        |       
                                                                       CA
15        3635493     ...G....TGA......C..CA..........C...C..T...........AGT..T.  3635435
                                                                       \        
                                                                       |        
                                                                       T
15        5567355         ....TG.......CT.T...C.A.A...C...C..T..............CA..  5567409
                                                                           \    
                                                                           |    
                                                                           G
15        2316940                 .....CT.T...C.......C...C...T........TG..GCC.C  2316985
15        4376749     ...G.....AA......C..CC..C.......C...C..............AGCC...  4376807
                                                                      \         
                                                                      |         
                                                                      C
15        4796201     ...G....TAA......C..T...C.......C...C..............AGC....  4796259
                                                                      \         
                                                                      |         
                                                                      C
15        3136355     ...G....TGA......C..CA..C...C...C...C.............T..G.T..  3136296
                                                                      \      \  
                                                                      |      |  
                                                                      C      C
15        3141464     ...G....TGA......C..CA..C...C...C...C.............T..G.T..  3141405
                                                                      \      \  
                                                                      |      |  
                                                                      C      C
15        4861569   -------.A.GGA.C....C..C...C...CA..C...C.............T..CCA..  4861516
                                                                           \    
                                                                           |    
                                                                           G
15        2594764   -------....AA......C..TT..CC......C...C.............T..       2594717
15        5582966     ........TGA......CT.T...C.......C...CA.............A.CCA..  5583024
                                                                      \         
                                                                      |         
                                                                      C
15        1334989     ...G....TGA..T...C..T...C...AA..C...C..............AGC....  1334931
                                                                      \         
                                                                      |         
                                                                      C
15        6118903     ...G....TGA......C..T...C.......C...C..............AGC...G  6118845
                                                                      \         
                                                                      |         
                                                                      C
15        4116418     .......TTGA......T..CA..C..ACA..C...C..............A.T....  4116476
                                                                      \         
                                                                      |         
                                                                      C
15        5222543     .......TTGA......TT.C...C.C.....C...C..............AGC....  5222601
                                                                      \         
                                                                      |         
                                                                      C
15        1886670     ........TGA......CT.T...C...C...C...C..............AGCC...  1886612
                                                                      \         
                                                                      |         
                                                                      C
15        2325012     ...G.....CA......C..T...C.......C...C...........            2325059
15        5708810     ...G....TAA......C..CA..C..AC.C.....A...............TT....  5708868
                                                                      \         
                                                                      |         
                                                                      C
15        5820752      .......TGAA.T...C......C...CA......C............-------..  5820703
15        308952    --.......T.CA.....AC..CA..C.......C...C..............AGT....  308894
                                                                     \          
                                                                     |          
                                                                     T
15        310685    --.......T.CA.....AC..CA..C.......C...C..............AGT....  310627
                                                                     \          
                                                                     |          
                                                                     T
15        3362303   .C....A...TGA......CT.TA..C.......C...C..............TGC....  3362375
                       \                                              \         
                       |                                              |         
                    TAGGGCCTCCCT                                      C
15        3485078   .C.G.--------......C..T...........CT................T..G....  3485026
                                                                             \  
                                                                             |  
                                                                             G
15        3347949   .------...A--......C..T...A.......C.................T.......  3347897
                                                                             \  
                                                                             |  
                                                                             A
15        4939343                ......C..CA..C.......C...C.............T..G....  4939296
                                                                             \  
                                                                             |  
                                                                             A
15        4946003                ......C..CA..C.......C...C.............T..G....  4945956
                                                                             \  
                                                                             |  
                                                                             A
15        3508606   .C.G.--------......C..T...C.......C..TC.............T.TG....  3508658
                                                                             \  
                                                                             |  
                                                                             G
15        3595263                ......C......C...CA..C...C.............T..G....  3595216
                                                                             \  
                                                                             |  
                                                                             C
15        552687                 ......C..T.......CA..C...C.............T..G.T.C  552640
                                                                             \  
                                                                             |  
                                                                             C
15        2528578                ......C..T...C...A...C...C...........T.T..G....  2528625
                                                                             \  
                                                                             |  
                                                                             A
15        2804104                  ....C..CC...G......C...C.AT....T.....T..G.C..  2804059
                                                                               \
                                                                               |
                                                                               C
15        2806401                  ....C..CC...G......C...C.AT....T.....T..G.C..  2806356
                                                                               \
                                                                               |
                                                                               C
15        5353573                ......T..T...C.......C...C................G.A..  5353620
                                                                             \  
                                                                             |  
                                                                             C
15        5344771                ......C..T...C...CA..C.................CA....T.  5344818
                                                                             \  
                                                                             |  
                                                                             C
15        5362382                ......C..T..GC.......C...C................G.A..  5362335
                                                                             \  
                                                                             |  
                                                                             C
15        6029933   .C...--------......C..CA.....A....G...C.............T.......  6029985
                                                                            \   
                                                                            |   
                                                                            T
15        3875811                ......CT.T...C.C.CC..C...C.............T.......  3875858
                                                                            \   
                                                                            |   
                                                                            C
15        191207                 ......CT.T...C..TG...C...C..A..........CA.G....  191254
                                                                            \   
                                                                            |   
                                                                            C
15        199008                 ......CT.T...C..TG...C...C..A..........CA.G....  199055
                                                                            \   
                                                                            |   
                                                                            C
15        5840295                ......CT.T...C...G.G.C...C.A...........T..G....  5840248
                                                                            \   
                                                                            |   
                                                                            C
15        6308247                ......CT.T...C.C.....CT..C.............C.......  6308200
                                                                            \   
                                                                            |   
                                                                            T
15        435685                 ......CT.T...C.C.A...C...C..............AGT....  435638
                                                                      \         
                                                                      |         
                                                                      C
15        1254210                ......CT.T...C.CA....C...C.A...................  1254163
                                                                            \   
                                                                            |   
                                                                            C
15        1265703                ......CT.T...C.CA....C...C.A...................  1265656
                                                                            \   
                                                                            |   
                                                                            C
15        4138316   -------....GA...C..C..T...C...A...C...C...............T.-...  4138264
                                                                      \         
                                                                      |         
                                                                      C
15        6291346     ......-......T...C..T...C...G...C...C..............A.T....  6291404
                                 \                                    \         
                                 |                                    |         
                                 A                                    C
15        1371992                ......CT.T...C..T...CC...C.............C.......  1371945
                                                                            \   
                                                                            |   
                                                                            C
15        5262875                ......CT.T...C.C.C...C...C....C........CA......  5262922
                                                                            \   
                                                                            |   
                                                                            C
15        5325080                 .....C..CA..C..T...A....C.T...........CA.G....  5325034
                                                                             \  
                                                                             |  
                                                                             A
15        4930215                ......CT.T...C.......C...C.............C.......  4930262
                                                                           \    
                                                                           |    
                                                                           G
15        3388664                ......CT.T......A....C.................T..T....  3388711
                                                                           \    
                                                                           |    
                                                                           G
15        4102164                ......TT.T...C.......C...C.............G..C....  4102211
                                                                           \    
                                                                           |    
                                                                           G
15        6657813                ......CT.T...C.......C...C.............T..C....  6657860
                                                                           \    
                                                                           |    
                                                                           G
15        20065                  ......CT.T...C.......C...C.............T..CC...  20018
                                                                           \    
                                                                           |    
                                                                           G
15        3600311                ......CT.T...........C...C................C....  3600358
                                                                           \    
                                                                           |    
                                                                           G
15        1900133                ......CT.T...C.C...G.C...C................T....  1900180
                                                                           \    
                                                                           |    
                                                                           G
15        3510516                ......CT.T...C.......C...C.............C..C....  3510563
                                                                           \    
                                                                           |    
                                                                           G
15        2909047                ......TT.T...C...C...C...C.............T..C....  2909094
                                                                           \    
                                                                           |    
                                                                           T
15        3248759                ......CT.T...C...A...C...C................C....  3248806
                                                                           \    
                                                                           |    
                                                                           G
15        3345218                ......C..T...........C...C..T..........T..CC...  3345265
                                                                           \    
                                                                           |    
                                                                           G
15        6530172   .C.G.--------.....CC...A..C..TCA..C.................CC.T.A..  6530120
                                                                           \    
                                                                           |    
                                                                           G
15        3008736                ......C..T...C...A.......C....C...........CA...  3008689
                                                                           \    
                                                                           |    
                                                                           G
15        5647695                ......CA.....C...C...C.................T..C....  5647648
                                                                           \    
                                                                           |    
                                                                           G
15        51113     .C.G.--------.....TCT.T...........C...C..T..........T..CG...  51165
                                                                           \    
                                                                           |    
                                                                           G
15        54094     .C.G.--------.....TCT.T...........C...C..T..........T..CG...  54146
                                                                           \    
                                                                           |    
                                                                           G
15        58686     .C.G.--------.....TCT.T...........C...C..T..........T..CG...  58738
                                                                           \    
                                                                           |    
                                                                           G
15        1913944                ......CT.T...C...C...C...C.............C..C....  1913991
                                                                           \    
                                                                           |    
                                                                           G
15        1965870                ......CT.T...C.......C...C.............C..C....  1965917
                                                                           \    
                                                                           |    
                                                                           G
15        3511413   .C.C.--------......C..CA..C..TC...C...C............TG..T....  3511465
                                                                           \    
                                                                           |    
                                                                           G
15        4728100                ......CT.TA..C.......C...C.............T..CC...  4728053
                                                                           \    
                                                                           |    
                                                                           G
15        2939162                ......CT.T...C.C.A...C...C.............T..C....  2939209
                                                                           \    
                                                                           |    
                                                                           G
15        3252673                  ....C......C.......C...C.............T..G...C  3252628
                                                                             \  
                                                                             |  
                                                                             A
15        3636837                ......CT.T...C...C.G.C...C................C....  3636884
                                                                           \    
                                                                           |    
                                                                           G
15        6216926   .C...G...G.........CT.T...C.C.A...C...C................       6216988
                           \     \                                              
                           |     |                                              
                     GCTTAAG     A
15        458325                 ......CT.T....GC.A.G.C...C.............T..CCA..  458372
                                                                           \    
                                                                           |    
                                                                           G
15        1964261                ......CT.T...C.......C..AC.............C..C....  1964308
                                                                           \    
                                                                           |    
                                                                           G
15        2235811                ......C..T...C.CT....C...C.............T..CCC..  2235764
                                                                           \    
                                                                           |    
                                                                           G
15        2356886                ......CT.T...C...C...C...C.............C..C....  2356839
                                                                           \    
                                                                           |    
                                                                           G
15        3334839                ......CT.T...C...G...C...C.............T..CC...  3334886
                                                                           \    
                                                                           |    
                                                                           G
15        4712932   TC...--------......C..CC..C.CTC...C...C.............T..C....  4712984
                                                                           \    
                                                                           |    
                                                                           G
15        4713322                .......T.T...C...A...C...C.T...........T..C....  4713275
                                                                           \    
                                                                           |    
                                                                           G
15        4872134                ......CT.T...C.....C.C...C.............C..C.C..  4872087
                                                                           \    
                                                                           |    
                                                                           G
15        387042                 ......CT.T...C...CA..C...C.............T..CCT..  386995
                                                                           \    
                                                                           |    
                                                                           G
15        1129369                ......CT.T...C...CA..C...C.............T..C....  1129322
                                                                           \    
                                                                           |    
                                                                           G
15        1831428                ......CT.T...C.CA....C...C.............T..CC...  1831475
                                                                           \    
                                                                           |    
                                                                           G
15        3301146                ......CT.T...C...C...C..TC................C....  3301193
                                                                           \    
                                                                           |    
                                                                           G
15        3622442                ......CT.T...C.C.A...C...C.............G..C....  3622489
                                                                           \    
                                                                           |    
                                                                           G
15        3991834                ......CT.T...CG......C...C.............C..C....  3991881
                                                                           \    
                                                                           |    
                                                                           G
15        6393842                 .....CT.T.......A...C......T.............C....  6393796
                                                                           \    
                                                                           |    
                                                                           G
15        6398528                 .....CT.T.......A...C......T.............C....  6398482
                                                                           \    
                                                                           |    
                                                                           G
15        6402179                 .....CT.T.......A...C......T.............C....  6402133
                                                                           \    
                                                                           |    
                                                                           G
15        6404539                 .....CT.T.......A...C......T.............C....  6404493
                                                                           \    
                                                                           |    
                                                                           G
15        5279025   .C.G..--------.....C..CC..CC...T.GC..TC..............T.C....  5278973
                                                                           \    
                                                                           |    
                                                                           G
15        5672664                ......CT.T...C...G...C...C..............AGC....  5672617
                                                                      \         
                                                                      |         
                                                                      C
15        3022593   ...C.--------......T..CA..C...CC..C...C...............C.GTTG  3022646
                                                                      \         
                                                                      |         
                                                                     CC
15        5659635                 .....C..T...C.......C...C.............T..T....  5659589
                                                                           \    
                                                                           |    
                                                                           G
15        868366      ......--.......A.T..T...............C.........T....         868415
                                 \                                              
                                 |                                              
                                 A
15        5506593               .......C..T...C.......C...C.............          5506554
15        5921011                   ...C..T.......A.............T......TG..T....  5921055
                                                                           \    
                                                                           |    
                                                                           G
15        2877472                          ...C.......C...CG............C..C....  2877509
                                                                           \    
                                                                           |    
                                                                           G
15        5180276   .C.G.--------......C..T...C.G.....C...C...............GT....  5180328
                                                                      \         
                                                                      |         
                                                                      C
15        5182466   .C.G.--------......C..T...C.G.....C...C...............GT....  5182518
                                                                      \         
                                                                      |         
                                                                      C
15        5185161   .C.G.--------......C..T...C.G.....C...C...............GT....  5185213
                                                                      \         
                                                                      |         
                                                                      C
15        5225108   .C.G.--------......C..T...C.G.....C...C...............GT....  5225160
                                                                      \         
                                                                      |         
                                                                      C
15        326980    ...-----...CA..T..TC..T...C...GA..C...C......----.....T.-...  326931
15        5447969            ....A.G.T....T...C.C.C...C...C................C....  5447917
                                           \                               \    
                                           |                               |    
                                           T                               G
15        2888993     ...G....TGA......C..T...A.G.C...C...C.............T..CC...  2888934
                                                 \                         \    
                                                 |                         |    
                                                 A                         G
15        3396705                       ......C.......CT..C.............T..G..T.  3396745
                                                                             \  
                                                                             |  
                                                                             A
15        5606267                ......C..T...C.......C...C..............A.C....  5606314
                                                                      \         
                                                                      |         
                                                                      C
15        5008136                                   ..C...C.............C..T....  5008108
                                                                           \    
                                                                           |    
                                                                           G
15        6604040       .......A..-...A-..TA..........C...C............TG..G.A..  6604094
                                                                             \  
                                                                             |  
                                                                             A
15        2883300                ......C..T...C...CA..C...C..............A.T....  2883347
                                                                      \         
                                                                      |         
                                                                      C
15        5313063                ......C..TC...A...A..C...C................TCT..  5313110
                                                                      \         
                                                                      |         
                                                                      C
15        1694368                                  ...C...C.............T..T....  1694397
                                                                           \    
                                                                           |    
                                                                           G
15        2369062   .C.T..G..G........AC..CA.....TC...C...C..............AGC....  2369134
                         \       \                                    \         
                         |       |                                    |         
                    GGGCCTAACTA  A                                    C
15        6324773   .....G....TGA......-..T...C.CAG...CT..C.............C..G.A..  6324707
                      \                                                      \  
                      |                                                      |  
                    GCCTCGC                                                  C
15        5984300   .C.G.G...A..---------.T..G....CA..C...C.............T..C....  5984351
                                                                           \    
                                                                           |    
                                                                           G
15        1512218   ...T.G.C.....A.G.T....T...C.......C...C...T............CCA..  1512146
                          \   \            \                               \    
                          |   |            |                               |    
                       GGCC TAGGTTT        T                               G
15        5842139   -------.....A.A..A.T..T.C.C..T........C.............CC.T....  5842083
                                           \                               \    
                                           |                               |    
                                         CTT                               G
15        5918895                          ......ACA..C...CA...............G....  5918932
                                                                             \  
                                                                             |  
                                                                             A
15        1698545   TTC..G...T.---------..CT..........C...C...T............T.C..  1698494
                                                                           \    
                                                                           |    
                                                                           G
15        505187                                    ..C...C.............G....A..  505159
                                                                            \   
                                                                            |   
                                                                            C
15        2539749                     ....T....G..CA..C...C............G..T.-...  2539790
                                                                       \        
                                                                       |        
                                                                       T
15        219217      .........CA...G..C..T...A.......-...C.............T..T....  219160
                                                                           \    
                                                                           |    
                                                                           G
15        6291664                                   ..C.................C..T....  6291692
                                                                           \    
                                                                           |    
                                                                           G
15        4917528                          ...........C.........T...T...C..C....  4917491
                                                                           \    
                                                                           |    
                                                                           G
15        4923850                          ...........C.........T...T...C..C....  4923813
                                                                           \    
                                                                           |    
                                                                           G
15        340064      ........-..A.A.T....T...C...C...C...CA............T..C....  340122
                                           \                               \    
                                           |                               |    
                                           T                               G
15        5408000                           ..C...C...C...C.............C..T....  5407964
                                                                           \    
                                                                           |    
                                                                           G
15        6036014                           ..C.......C...C.............T..T....  6036050
                                                                           \    
                                                                           |    
                                                                           G
15        5843080                          ...C.......C...C................C....  5843043
                                                                         \      
                                                                         |      
                                                                         G
15        654714                                        ..C..T.............C....  654690
                                                                           \    
                                                                           |    
                                                                           G
15        3498633                       ..T...C.......C...C..............A.T....  3498593
                                                                     \          
                                                                     |          
                                                                     T
15        2074981                    .......C-....A...C...C.A..............C....  2074939
                                                                           \    
                                                                           |    
                                                                           G
15        2084434                    .......C-....A...C...C.A..............C....  2084392
                                                                           \    
                                                                           |    
                                                                           G
15        2094428                    .......C-....A...C...C.A..............C....  2094386
                                                                           \    
                                                                           |    
                                                                           G
15        1485494                                   ......C..T.............C.T..  1485522
                                                                           \    
                                                                           |    
                                                                           G
15        3451593   --..T....G.CT......C..T...G........T..C............           3451642
                                                  \                             
                                                  |                             
                                                  A
15        3455255   --..T....G.CT......C..T...G........T..C............           3455304
                                                  \                             
                                                  |                             
                                                  A
1870      39529     .C.---....TC.......CT.T.....CA....C...C..T..........G..G.T.C  39585
1870      144304          .....AA..T...C..T.......CA..C...C...........A.C..GCCAC  144357
1870      148249          ....TG.......C............G..........C........CA.G.C.C  148196
1870      173886    AC...G....TGA..T...T..CA.......A..C...C.............T.......  173962
                      \                                                     \   
                      |                                                     |   
                    CTGGGGCCTCCTTCAT                                        T
1870      184116    AC...G....TGA..T...T..CA.......A..C...C.............T.......  184192
                      \                                                     \   
                      |                                                     |   
                    CTGGGGCCTCCTTCAT                                        T
1870      138261      ...G....TGA......C..T...C..TCA..C...C..T................T.  138319
                                                                            \   
                                                                            |   
                                                                            T
1870      153080      ........TGA......CT.T...C.......C...C.............T..C....  153022
                                                                           \    
                                                                           |    
                                                                           G
1870      174575      ...G....TGA......CT.T...C.CA....C...C.AT...........AGC....  174633
                                                                      \         
                                                                      |         
                                                                      T
1870      184805      ...G....TGA......CT.T...C.CA....C...C.AT...........AGC....  184863
                                                                      \         
                                                                      |         
                                                                      T
1870      234841      ........TGA.A.A..C..T...C...C...C...C..............A.CC...  234783
                                                                      \         
                                                                      |         
                                                                      C
1870      3360                   ......C..T...C..TG...C...C...........T....G....  3407
                                                                             \  
                                                                             |  
                                                                             A
1870      77283                  ......C..CA..C.......C...C..A..T...........A...  77236
                                                                            \   
                                                                            |   
                                                                            C
1870      80275                  ......CT.T...C.CA....CT..C..............A.C....  80322
                                                                      \         
                                                                      |         
                                                                      C
1870      247748                 ..A...C..T...A..C........C.............T..C.T..  247701
                                                                           \    
                                                                           |    
                                                                           G
1870      153683                           ...C...........C.............T.......  153720
                                                                            \   
                                                                            |   
                                                                            C
1870      175562                                ..A.......C.............T..C.A..  175594
                                                                           \    
                                                                           |    
                                                                           G
1870      185792                                ..A.......C.............T..C.A..  185824
                                                                           \    
                                                                           |    
                                                                           G
1870      151451                     ..C..T........A..C...C...............GT....  151494
                                                                        \       
                                                                        |       
                                                                        T
428       1427086         .....CA......C..T...C...CT....C.C...T....T....T..G.TG.  1427139
428       1301639   .....G....TAA......CT.T...C.......C...C.............T..GCCAC  1301698
428       1022846     ...G.....CA.C....C..CA..........C...C.............T..G.AGC  1022789
428       377138    ----.T.....CA....A.C..T...........C..T....T.........CC.G.AGC  377083
428       1242544   -------....CA......C..T...C...CA.....TC.....AT...........CA.  1242492
428       268473     .........TCA...G..T......C...A...C...C.............T..G....  268532
                                                                             \  
                                                                             |  
                                                                             C
428       85471     --..........A......C..T...........G.......T.T......TTA.G....  85413
                                                                             \  
                                                                             |  
                                                                             A
428       58431       ...G.....CA..T...C..T...C.......C...C.............CA......  58373
                                                                             \  
                                                                             |  
                                                                             A
428       1216636     ...G......A.....AA..T...C...A.......C.............T.......  1216578
                                                                             \  
                                                                             |  
                                                                             A
428       416362      .........CA.TG...C..T...........C..AC.............CA......  416304
                                                                             \  
                                                                             |  
                                                                             A
428       1557499     ........GG...G...C..T...C.......C...C..T..A...............  1557557
                                                                            \   
                                                                            |   
                                                                            C
428       1538360   .C...G....TGA......C..T...C...CA..C...C..............A.CCA..  1538420
                                                                        \       
                                                                        |       
                                                                        T
428       1383854     ........TGA......C..CA..CA.A....C...C............T...T....  1383912
                                                                           \    
                                                                           |    
                                                                           G
428       1565500     ........AGA.A....TT.CA..C.......C...C.............T..CA...  1565442
                                                                           \    
                                                                           |    
                                                                           G
428       1279567     ........TGAA.....C..T...C...CA.....TCA...............C.A..  1279625
                                                                           \    
                                                                           |    
                                                                           G
428       1841833     ........TG.....A..T.CA..C.......C..TC...G............C....  1841891
                                                                           \    
                                                                           |    
                                                                           G
428       1851502     ........TG.....A..T.CA..C.......C..TC...G............C....  1851560
                                                                           \    
                                                                           |    
                                                                           G
428       233716      ...G.....A...G...TG........T.T..CT.TC..................-..  233658
                                                                           \    
                                                                           |    
                                                                          GG
428       1381284   ------..--...A.....C..T...........C...C..............ACTCA..  1381337
                                   \                                 \          
                                   |                                 |          
                                   A                                 T
428       939229    -------....CA.....AC..T...C...CT..C.................CA.G....  939282
                                                                             \  
                                                                             |  
                                                                             G
428       1432550   -------...T.A..T...C..T.......C...C...C..............T.T.T..  1432603
                                                                           \    
                                                                           |    
                                                                           G
428       27904       ...C..A..CA.....AC..T...C...G...C...C..............AGG....  27962
                                                                      \         
                                                                      |         
                                                                      C
428       1424639                               ..........C.............CAGT....  1424670
428       1640341   -------...AGA.A....C..CA......CC..C...C.............          1640385
428       1650122                ......CT.TA..C.......C...C.............CT.G....  1650075
                                                                             \  
                                                                             |  
                                                                             C
428       1392782     .........CA......C..CA..C...CT..C...C...............C..C..  1392841
                                 \                                           \  
                                 |                                           |  
                                 A                                           C
428       219232                 ......C..CA.....A.A..C...C.............T..G.A..  219279
                                                                             \  
                                                                             |  
                                                                             A
428       223847                 ......C..CA.....A.A..C...C.............T..G.A..  223894
                                                                             \  
                                                                             |  
                                                                             A
428       306599                 ......C..CA..C...........C.............T..G....  306646
                                                                             \  
                                                                             |  
                                                                             G
428       308979                 ......C..CA..C...........C.............T..G....  309026
                                                                             \  
                                                                             |  
                                                                             G
428       1864075   --....--..A--....A.C..CAG.....CA..C...C..................A..  1864129
                                                                             \  
                                                                             |  
                                                                             C
428       115649    .-------...A..-....C.ATT.T........CT..C..............A.T....  115702
                                                  \                   \         
                                                  |                   |         
                                                  G                   C
428       570144    .C.G.--------......CT.T...CC..A..AA...C.............T..CA...  570196
                                                                           \    
                                                                           |    
                                                                           G
428       570350    .C.G.--------......CT.T...CC..A..AA...C.............T..CA...  570402
                                                                           \    
                                                                           |    
                                                                           G
428       1437486                ......T....T........ACT................T..C....  1437439
                                                                           \    
                                                                           |    
                                                                           G
428       311248                 ......CT.T...C..T....C...C.............C..CCA..  311201
                                                                           \    
                                                                           |    
                                                                           G
428       313719                 ......CT.T...C..T....C...C.............C..CCA..  313672
                                                                           \    
                                                                           |    
                                                                           G
428       85237                  ......CT.T...C.C.....C..................AGCCA..  85189
                                                          \           \         
                                                          |           |         
                                                          C           C
428       377259                 ......CT.T...C.CA....C...C.............T..C....  377212
                                                                           \    
                                                                           |    
                                                                           G
428       960998    .C.T..G-....T.------..--..A...CC..C...C.............T..C.T..  960947
                                                                           \    
                                                                           |    
                                                                           C
428       1422644   .C.GT.--------.....C..A...C.......C....................TCA..  1422696
                                                                      \         
                                                                      |         
                                                                      C
428       69932     .C...G----..T....----.CC..C....A..C...C.............T..T....  69984
                                                                           \    
                                                                           |    
                                                                           G
428       779083                           ...C...G.................A....A.C....  779120
                                                                    \           
                                                                    |           
                                                                    T
428       1575608                ......C..T...C..T....C...C...............GT....  1575656
                                                   \                  \         
                                                   |                  |         
                                                   C                  C
351       659364                  .....CT.T...C.C.....C...C............TGAGC....  659409
351       1871566   ..A.---------......CT.T.G.C...CA..CA..........T.T...CA...TGC  1871616
351       1388842   .T..G....TTGA..T...CT.T..CC.......CT..C.....T........AGG....  1388901
351       1753685     ...G....TGA......C.C........C...CT..C......T......CA.G....  1753743
                                                                              \ 
                                                                              | 
                                                                              G
351       2033224   .C........TGA......CT.T.......CA......C.............T..T....  2033164
                                                                           \    
                                                                           |    
                                                                           G
351       41570       ...G.....CA......CT.CT..C...........C................G....  41512
                                                                             \  
                                                                             |  
                                                                             C
351       226871      .........AAAC....C..T...C...........C.............T..G.A..  226929
                                                                             \  
                                                                             |  
                                                                             C
351       2139993   --...G..A..CA......C.....GC...CA......C.............T..G....  2140051
                                                                             \  
                                                                             |  
                                                                             A
351       768050      ...G....TGA......C..CC..C...G.......CG............T.......  767992
                                                                             \  
                                                                             |  
                                                                             A
351       579340    ...G.G....TGA......CT.T...C.CT....C...C.............C..C....  579400
                                                                           \    
                                                                           |    
                                                                           G
351       2033419     ..........A.C....C..T...C...........C.A.T....T...TG..T..T.  2033477
                                                                             \  
                                                                             |  
                                                                             A
351       190748    -........T.CA..T...C....G.C...GA..C...C................T....  190689
                                                                           \    
                                                                           |    
                                                                           G
351       96670       ........TGA......CT.T...G.CT....C...C.............T..C....  96612
                                                                           \    
                                                                           |    
                                                                           G
351       125919      ...G....TAA......CT.T...........CT..........A......A.G.A..  125861
                                                                           \    
                                                                           |    
                                                                           G
351       101986      ...G.....AA......C..T...C.......CG..C................CCA..  101928
                                                                           \    
                                                                           |    
                                                                           G
351       479919      ...G....TGA......CT.T...C...C.......C.............CC.C..T.  479977
                                                                           \    
                                                                           |    
                                                                           G
351       489872      ...G....TGA......CT.T...C...C.......C.............CC.C..T.  489930
                                                                           \    
                                                                           |    
                                                                           G
351       1203656     ......A.TGA......CT.TA...G..G.......C................CCA..  1203598
                                                                           \    
                                                                           |    
                                                                           G
351       1729672     ...G....TGA......CT.T...C..TC...C.................C..T....  1729614
                                                                           \    
                                                                           |    
                                                                           G
351       425123      ........TGA......TT.T...C.A.C...C...CA............C..C....  425181
                                                                           \    
                                                                           |    
                                                                           G
351       546203      ...G....TGA......CT.T...C.......C...C.............CT.C....  546145
                                                                           \    
                                                                           |    
                                                                           G
351       664055      ........TGA......CT.A...C.C.CA..C...C.............T..T....  663997
                                                                           \    
                                                                           |    
                                                                           G
351       2088148     ...G....TGA......CT.T...C...C...C...CC............C..C...-  2088205
                                                                           \    
                                                                           |    
                                                                           G
351       108178      ...G.....CAA.....C..CA..C.......C...C.............CC.T....  108236
                                                                           \    
                                                                           |    
                                                                           G
351       191146    ..........TAAA.....CT.A...C...CA.CC...C............TT..T....  191209
                      \                                                    \    
                      |                                                    |    
                    GTC                                                    G
351       1290213     ...G....TGC......CT.T...C.......C...C.............T..C..T.  1290271
                                                                           \    
                                                                           |    
                                                                           G
351       1292897     ...G....TGC......CT.T...C.......C...C.............T..C..T.  1292955
                                                                           \    
                                                                           |    
                                                                           G
351       1611266        ......CA......C..CC..C..TCA..C...C.............CA.G....  1611321
                                                                             \  
                                                                             |  
                                                                             G
351       2048332   -----......CA.AT...CT.CA..CC.TCC..C...C.............T..T....  2048387
                                                                           \    
                                                                           |    
                                                                           G
351       353482      ...G.....CA..T...C..T...C.......A...C........T.....C.T....  353424
                                                                        \       
                                                                        |       
                                                                        C
351       129859      ...G.....CA......C..TA..C.......C...C.............--C.....  129917
                                                                              \ 
                                                                              | 
                                                                            TCA
351       567096      ........AGA......C..TA..C.......C...C...............T.-...  567039
                                                                        \       
                                                                        |       
                                                                        T
351       392818      ........TGA....A.CT.T...C...........C...............CC.T..  392756
                                                                        \    \  
                                                                        |    |  
                                                                       CA  TTG
351       1934396     ........TGA......CT.T..GC.......C.................          1934347
351       1160320         .....CA..T...C..CA..........G.................T..T.A..  1160266
                                                                           \    
                                                                           |    
                                                                           G
351       990438      ..........A......C..T...C.......C................           990390
351       154734          .....CAA.....C..T...........C...C......T...A..CC..CA..  154788
                                                                           \    
                                                                           |    
                                                                           G
351       1244097         .....GA......CT.T.....G....CC...C.............T..C..A.  1244151
                                                                           \    
                                                                           |    
                                                                           G
351       1701108     ...G.....CA......C..T...C.......C...C............           1701060
351       1853257   .C.G.--------......C.....GCC.........TC...........T.CA.G.CG.  1853206
351       545405    -------....CAAA....C..T...C...C.......C................C....  545352
                                                                           \    
                                                                           |    
                                                                           G
351       1855730   -------...ACA.........CA..C...AC..CT..C.A...........TC.T....  1855783
                                                                           \    
                                                                           |    
                                                                           G
351       97906       ...G.....AA....T.C..CA..C...G...C...C...............GTAC.C  97964
                                                                      \         
                                                                      |         
                                                                      C
351       1885030     ...G....TGA......C..T...........C.C.C............A..-T.A..  1885087
                                                                    \           
                                                                    |           
                                                                    A
351       60096                 .......CT.T...C.......C...C.............T..G....  60144
                                                                             \  
                                                                             |  
                                                                             C
351       700614    -------...TG.......CT.T...C.CTCA..C.................-C..GC.A  700563
351       1264933     ...G....TCA......C..T...CC......C...C.............C..G.CAC  1264872
                                                                   \            
                                                                   |            
                                                                CCTC
351       1275368     ...G....TCA......C..T...CC......C...C.............C..G.CAC  1275307
                                                                   \            
                                                                   |            
                                                                CCTC
351       1597969     .......T-..A.....TT.T...CAC.A...G.................T...CA..  1597912
                                                                            \   
                                                                            |   
                                                                            C
351       458216    ---------..........C..T...........C...C.............T....A..  458268
                                 \                                           \  
                                 |                                           |  
                                 A                                           C
351       584990    .C.G.--------......C..T...C...CC..C...C.............T..G....  585042
                                                                             \  
                                                                             |  
                                                                             A
351       134231          ....TG.......C..CA.....TCA.CC...C..............A.C....  134285
                                                                      \         
                                                                      |         
                                                                      C
351       1081684                ......CT.T...C...C.......C.............T..G....  1081731
                                                                             \  
                                                                             |  
                                                                             A
351       371845                 ......C..T...C.......C...CCA...........CC.G.A..  371798
                                                                             \  
                                                                             |  
                                                                             C
351       373940                 ......CT.T...C.CA....C...C................G....  373987
                                                                             \  
                                                                             |  
                                                                             C
351       380427                 ......CT.T...C.CA....C...C................G....  380474
                                                                             \  
                                                                             |  
                                                                             C
351       808795                 ......C..CA..G..AG...CT..C.....................  808842
                                                                             \  
                                                                             |  
                                                                             A
351       2049941                    ..C..T...C...CC..C...C..................C..  2049899
351       1728053   .C...--------.....TC..CA..C...A...C..TC..............A.G.A..  1728001
                                                                             \  
                                                                             |  
                                                                             C
351       1885479                ......CT.T...........C..TC........T....T.....T.  1885526
                                                                            \   
                                                                            |   
                                                                            C
351       1879558                  ....CT.T...C...........C.............CC.G....  1879513
                                                                              \ 
                                                                              | 
                                                                              T
351       1880815                  ....CT.T...C...........C.............CC.G....  1880770
                                                                              \ 
                                                                              | 
                                                                              T
351       1240188      ..G.....CA..T...-..CA..C....A......C..............AG.CT..  1240132
                                                                       \        
                                                                       |        
                                                                       T
351       1296105                ......CT.T...C.CTC...C...C.............CA.G.A..  1296152
                                                                            \   
                                                                            |   
                                                                            C
351       1686684                ......CT.T......T....CT..C................C....  1686731
                                                                           \    
                                                                           |    
                                                                           G
351       2112608                ......CT.T...C.C.........C................CCA..  2112655
                                                                           \    
                                                                           |    
                                                                           G
351       227178                 ......CT.T...C.......C....................       227219
351       457352                 ......CT.T....G.TCC..C...C.............T..C....  457399
                                                                           \    
                                                                           |    
                                                                           G
351       937469                 ......CT.T...C.CAG...C...C..T..........CCC.....  937516
                                                                           \    
                                                                           |    
                                                                           G
351       1781602            ..........CT.T...C.C.....C...C.............CC.C....  1781550
                                 \                                         \    
                                 |                                         |    
                                 A                                         G
351       949812      ...G....-..A.....CT.T...CC..A...G...C..............AGC....  949755
                                                                      \         
                                                                      |         
                                                                      C
351       232794                 ......TT.T...C.......C...C..............AGC....  232841
                                                                        \       
                                                                        |       
                                                                        T
351       1980589   .C...G.--------....C..CA..G...G.....................T..C....  1980537
                                                                           \    
                                                                           |    
                                                                           G
351       256592                   ....CT.T...C.......C...C.............T..C....  256637
                                                                           \    
                                                                           |    
                                                                           G
351       1699386                  ....TT.T...C.......C..TC............TG..T.T..  1699431
                                                                           \    
                                                                           |    
                                                                           G
351       1766535   --...G..T..CA......C....G......A..C...C...                    1766574
351       1854339                          ...........C...C............TG.GT....  1854376
                                                                       \        
                                                                       |        
                                                                       T
351       49464                  ......C..C.......CT..C...G..............A......  49511
                                                                        \       
                                                                        |       
                                                                        T
351       788057                 ......CT.T...C...A...C...C.............-C...A..  788010
                                                                             \  
                                                                             |  
                                                                            CC
351       1245759                          ...........C...C.............C..GCC..  1245796
                                                                              \ 
                                                                              | 
                                                                              A
351       234061    .C.G.--------......AT.T...C.......C...C..............A.T....  234113
                                                                      \         
                                                                      |         
                                                                      C
351       1843935                               ..C...C..GC.....T.......CA......  1843903
                                                                            \   
                                                                            |   
                                                                            C
351       250871    .C...--------......-..T...C...........C..T..........TT.G....  250922
                                                                             \  
                                                                             |  
                                                                             A
351       551655                 ......A..CA..C...C...C...C...............GT....  551702
                                                                      \         
                                                                      |         
                                                                      C
351       553915                 ......A..CA..C...C...C...C...............GT....  553962
                                                                      \         
                                                                      |         
                                                                      C
351       303640                  .....CT.T...C...C...C...C..............AGC....  303686
                                                                      \         
                                                                      |         
                                                                      C
351       323095                  .....CT.T...C...C...C...C..............AGC....  323141
                                                                      \         
                                                                      |         
                                                                      C
351       133515                                    ..C...C............TT..G....  133543
                                                                            \   
                                                                            |   
                                                                            C
351       1301471   TC...G.--------....C..C...C...CCC.C...C..............AGT.A..  1301523
                                                                      \         
                                                                      |         
                                                                      C
351       153234                           ............T..C.............C..C..T.  153271
                                                                           \    
                                                                           |    
                                                                           G
351       1699603                           ..A.......C...C...........T.T..G....  1699639
                                                                             \  
                                                                             |  
                                                                             A
351       1947501                   ...C..T...........C...C............T..C.-.T.  1947458
                                                                       \        
                                                                       |        
                                                                       T
351       1603573   -.A.......T.T..---....CA..C...G...C...C......T..T......T....  1603517
                                                                        \       
                                                                        |       
                                                                        C
351       169677                           ..........C-...C.............CA......  169713
                                                                            \   
                                                                            |   
                                                                            C
351       398279                           ...C.C.....C.................TC.C....  398316
                                                                           \    
                                                                           |    
                                                                           G
351       83227                            .......C...C...C.............T..C....  83190
                                                                           \    
                                                                           |    
                                                                           G
351       539439      ...G....TGA......CT.T....CA-....C..................AGC....  539497
                                                                    \           
                                                                    |           
                                                                   CT
351       1895972   .------..--.A......C..T.........G.C..---............G..T....  1896021
                                                                           \    
                                                                           |    
                                                                           G
144       2052032     ........TGA....A.C...........A..CT..C.....T.......T.GT....  2052089
144       2487794   .C...G....TGA......CT.T...C...A...C...........T..A.TT..C....  2487854
                                                                           \    
                                                                           |    
                                                                           G
144       589133    ............A......C..A.......G...C...C...T.....T...CA.G....  589193
                                                                              \ 
                                                                              | 
                                                                              A
144       1748731   ..........AGA...CA.CT.T..GC.CA....C.............T......G..    1748800
                     \                                                          
                     |                                                          
                    CTTAGGACATCA
144       2728328   -------....CA......C..C...C.G.....C...C.T...........CA.G.C.C  2728276
144       1129245   .C.........AT.....ACT.CA..C...GA..CT..C.............T.......  1129185
                    \                                                       \   
                    |                                                       |   
                    TCTT                                                    T
144       1831097     .........CA......C..T...C...CC......................TG.T..  1831039
                                                                             \  
                                                                             |  
                                                                             C
144       450738      .........CA.A....A..T........A..C...C.............T..G.A..  450680
                                                                             \  
                                                                             |  
                                                                             A
144       2398405     ........TGA..T...CT.CA..CC......C...C.............T..G.A..  2398463
                                                                             \  
                                                                             |  
                                                                             C
144       2445309   .....G....TGA......CT.T...C.CA....C.......T............C.A..  2445369
                                                                           \    
                                                                           |    
                                                                           G
144       2489509   .C...G....TGA......CT.T...C.......C...C...T............       2489563
144       3138462   ---..GC....CA......C..T...C..TCC......C...........T.T..C....  3138519
                                                                             \  
                                                                             |  
                                                                             A
144       1278573   -------....CA....A.C..T...C.......CT...........A....T..G.CA.  1278625
144       373396      ........TGA.C....C..T...........AA..C........A....T..C....  373454
                                                                           \    
                                                                           |    
                                                                           G
144       308652    ----.G.....CA.A....C.CCT.GC..T.....A..............T.T..G....  308708
                                                                             \  
                                                                             |  
                                                                             A
144       1101922     ......A.TGA....A....CA..C...CA......C.............T..T....  1101864
                                                                           \    
                                                                           |    
                                                                           G
144       1115079     ......A.TGA....A....CA..C...CA......C.............T..T....  1115021
                                                                           \    
                                                                           |    
                                                                           G
144       1117393     ......A.TGA....A....CA..C...CA......C.............T..T....  1117335
                                                                           \    
                                                                           |    
                                                                           G
144       702627      ........TGA......CT.T...C.CA........C.............T..CCA..  702569
                                                                           \    
                                                                           |    
                                                                           G
144       1591592   ----.G....TGA......CT.T...C.G.CA...T..C.............T..G.C..  1591536
                                                                             \  
                                                                             |  
                                                                             C
144       2855569     ......A.TGA......CT.T.....CACA..C...C.............T..C....  2855511
                                                                           \    
                                                                           |    
                                                                           G
144       2471702     .........CA......T..TA..C...C.C.C.................T.....--  2471643
                                                                          \     
                                                                          |     
                                                                       GGTC
144       1093059   .....G....TGA......CT.T...C.......C...C..............AGT....  1092999
                                                                      \         
                                                                      |         
                                                                      C
144       1106604   .....G....TGA......CT.T...C.......C...C..............AGT....  1106544
                                                                      \         
                                                                      |         
                                                                      C
144       419410          .....GA......TT.T...C.......C...C.............T.......  419464
                                                                            \   
                                                                            |   
                                                                            C
144       2000995   --........TGA......C.CCA..C.......C...C.A...........          2000946
144       1950332        .....TGA..T...CT.T...C...CT..C...C.............T..C....  1950387
                                                                           \    
                                                                           |    
                                                                           G
144       1166616   -------....CA.AT...C..T...C...CA............TG.T.......G....  1166669
                                                                             \  
                                                                             |  
                                                                             A
144       2097052   -------...TG.......C..CA..C.......C..TC.............T....T..  2096999
                                                                            \   
                                                                            |   
                                                                            T
144       1930743     ........TGA......CT.T...C.......C...C..............AGT.T..  1930685
                                                                      \         
                                                                      |         
                                                                      C
144       2509819   ---..G.....CA......C..CA..G...GA..C...C..............AGTA...  2509876
                                                                       \        
                                                                       |        
                                                                       T
144       1257473   ........T.TGA.T....CT.T...G...CA..C...C..............AGC....  1257407
                      \                                               \         
                      |                                               |         
                    CCTCAC                                            A
144       2591193     ........TGA......CT.T...C.A.CAG.C...C.A............A.C....  2591251
                                                                      \         
                                                                      |         
                                                                      C
144       2455703    ..................C..CA..C..A....C...C...T.....              2455749
144       2582969   .---------....A....C..AA..C.......C...C.............T..T....  2583020
                                                                           \    
                                                                           |    
                                                                           G
144       2585060   .---------....A....C..AA..C.......C...C.............T..T....  2585111
                                                                           \    
                                                                           |    
                                                                           G
144       750342                 ..A...C..T...C...CA..C..TC.............T....A..  750389
                                                                             \  
                                                                             |  
                                                                             C
144       2418763                ......CT.T...C..TA...C...C.............T..G....  2418810
                                                                             \  
                                                                             |  
                                                                             T
144       918896    .C.G.--------......C..T...C.CT....G..TC.............CA.G....  918844
                                                                             \  
                                                                             |  
                                                                             G
144       3275389                ......CT.T...C.......C...C.............C..G.A..  3275342
                                                                             \  
                                                                             |  
                                                                             C
144       2390009   A....--------......T..A...C..CA...C.C.CCA............A.T.A..  2390061
                                                                      \         
                                                                      |         
                                                                      C
144       2296668                          ...C.......C...C..............AGCCA..  2296705
                                                                      \         
                                                                      |         
                                                                      C
144       355405                  ...T.C..A......A.A....C.C...........TGG..G....  355451
                                                                             \  
                                                                             |  
                                                                             T
144       578444                 ......CT.T...C..T....C...C.............G...C...  578491
                                                                            \   
                                                                            |   
                                                                            C
144       2864835   --..------.......A.C..T..GC...CAG.C...C.A...........T....A..  2864782
                                 \                                          \   
                                 |                                          |   
                                 A                                          T
144       3175788                .....AC......C...CA..C...C...........G.T..TG...  3175835
                                                                     \          
                                                                     |          
                                                                     T
144       3182905                .....AC......C...CA..C...C...........G.T..TG...  3182952
                                                                     \          
                                                                     |          
                                                                     T
144       3105451                ......CT.T...C.......C...C.............C.......  3105498
                                                                            \   
                                                                            |   
                                                                            C
144       2334460   .T.C..--------.G...C..CA..C...........C.......A.....T..G....  2334408
                                                                             \  
                                                                             |  
                                                                             G
144       1317903                              .......C...C..............A.C....  1317870
                                                                      \         
                                                                      |         
                                                                      C
144       2865018         ..T..........CT.T...C...CA.CC...C.............T....A..  2864963
                                 \                                          \   
                                 |                                          |   
                                 A                                          T
144       1651659                 .....CT.T...C.......C...................CT....  1651613
                                                                      \         
                                                                      |         
                                                                      C
144       2877651   .C...G..TA.........C..CA..C.......C...C.............T..       2877596
                                 \                                              
                                 |                                              
                                 A
144       453028                 ......AT.T...C.AA........C.A...........T..C....  453075
                                                                           \    
                                                                           |    
                                                                           G
144       2453204                ......CT.T...C...CA..C...C.............C..CA..A  2453251
                                                                           \    
                                                                           |    
                                                                           G
144       2553434                ......CT.T...C.C.....C...C.............C..C....  2553481
                                                                           \    
                                                                           |    
                                                                           G
144       2629044   .C.T..G.AG.........CT.T...C.CA....C...C.............T..C....  2629116
                         \       \                                         \    
                         |       |                                         |    
                    GGGCTTCACTC  A                                         G
144       494635                 ......CT.T...C...........C........T....T..T....  494583
                                                                           \    
                                                                           |    
                                                                      GTTGAG
144       2888497                ......CT.T...C......CC...C.............T..C....  2888544
                                                                           \    
                                                                           |    
                                                                           G
144       2299260                ......CT.T..GC.C.G...C...C.............T..CC.T.  2299213
                                                                           \    
                                                                           |    
                                                                           G
144       2873576   .C...G..TA.........C..CA..C.......C...C.............T..       2873521
                                 \                                              
                                 |                                              
                                 A
144       2506327   -G.T.G.....CA..-...C......C...A...C...C.............T..G....  2506269
                                                                             \  
                                                                             |  
                                                                             A
144       2116040   .C.G..--------.....C..CA..C...A...C...C.............T..T....  2115988
                                                                           \    
                                                                           |    
                                                                           G
144       3100790                 .....C..CA..C...........C.....TG......C..C....  3100744
                                                                           \    
                                                                           |    
                                                                           G
144       627600                  .....CT.T...C.......C...C.............T..T....  627554
                                                                           \    
                                                                           |    
                                                                           G
144       2596597   .C.C..G.TA.........C..CT......G...C..TC...............-TCA..  2596667
                         \       \                                              
                         |       |                                              
                    GGGCCTCACTG  A
144       2625028     .........CA..-.A.C..T...C.......C...C.............T..G.T..  2625085
                                                                             \  
                                                                             |  
                                                                             C
144       2890512                     ....T...C.CA....C...C.............T..G.A..  2890554
                                                                             \  
                                                                             |  
                                                                             C
144       2183277   .-----...T---......C..CA..C...CCG.CT..C.............-.....T.  2183225
                                                                            \   
                                                                            |   
                                                                           GT
144       55903                  ....T.C..T...C.......C............T.....AG.CA..  55950
                                                                      \         
                                                                      |         
                                                                      C
144       2296270                                  ...C...C.............T..C....  2296299
                                                                           \    
                                                                           |    
                                                                           G
144       181150    --.......-...A....AC..T...C...G...C...C.....T.......          181199
                                    \                                           
                                    |                                           
                                    T
144       1731056   .C.G.--------.....................CA.............-----.T....  1731010
144       2289026                       ..T...C...........C..T....A.....T..T....  2288986
                                                                           \    
                                                                           |    
                                                                           G
144       555435                                    ..C...C................G.A..  555463
                                                                             \  
                                                                             |  
                                                                             C
144       2949458   .C.T......TC......A....ACT........C...C...............CC.-..  2949386
                         \        \    \        \                       \       
                         |        |    |        |                       |       
                      GGGC       TT    T    GTACC                      CA
144       2954844   .C.T......TC......A....ACT........C...C...............CC.-..  2954772
                         \        \    \        \                       \       
                         |        |    |        |                       |       
                      GGGC       TT    T    GTACC                      CA
144       2591318   AC...G...T.CA......C......C...AC.-....C..........-....-.....  2591374
144       1350304   --..TG.....CA..T...T..T................CC.............T..-..  1350236
                                                     \                  \       
                                                     |                  |       
                                            ACTCAAACAA                 CT
144       1011551                ......C..T...C..-....C...C.............-T.G.T..  1011507
144       2005777                                   ..C....................G.A..  2005749
                                                                             \  
                                                                             |  
                                                                             C
144       2217962                          ......A.....T..C................C..T.  2217925
                                                                           \    
                                                                           |    
                                                                           G
144       2331531                          ...C.......C.................TT.C....  2331494
                                                                           \    
                                                                           |    
                                                                           T
144       2257921   .C.G..--------..A..C...C..C.....GC.-..C.....T.......T....CT.  2257870
                                                  \                             
                                                  |                             
                                                  G
144       2323828                                 ......................C..C....  2323798
                                                                           \    
                                                                           |    
                                                                           T
144       1246307                                  ...C...C.............T...A...  1246278
                                                                           \    
                                                                           |    
                                                                           G
1898      97112     .C...G....TGA....A.CT.T...........C...C..............AGC....  97172
                                                                      \         
                                                                      |         
                                                                      C
1898      59883       ..........A.T....C..T..GC..A....C...C.............T..GA.G.  59825
                                                                          \     
                                                                          |     
                                                                          C
1898      44771     --...G..C.TAA......C..T...C.....G.C...C...............TTG...  44713
                                                                       \        
                                                                       |        
                                                                       T
1898      50499     --...G..C.TAA......C..T...C.....G.C...C...............TTG...  50441
                                                                       \        
                                                                       |        
                                                                       T
1898      162088    .C.C.--------......C..C...C...CA..C...C.............CA.G.CA.  162037
1898      95946     -----...---.A......C..CC..C...CA..C...C.............T..G....  95998
                                                                             \  
                                                                             |  
                                                                             A
1898      24238     --...G....TGA......C..T...C..AA-..C..................AGT....  24181
                                                                      \         
                                                                      |         
                                                                      C
1898      240960                 ......C..CC..C......CC..TC.....G.....T.TCTG....  241007
                                                                             \  
                                                                             |  
                                                                             T
1898      75476     ...-----...AA...A.CC.ACA..C.......C............TT....A.TCT..  75421
                                                                   \            
                                                                   |            
                                                                   T
1898      241095                           ...C.......C...C.............T..T..T.  241132
                                                                           \    
                                                                           |    
                                                                           G
1898      157351      ...G....-..A.G....T.T...CC......C...A.............CA..C...  157293
                                           \                                 \  
                                           |                                 |  
                                           T                                 C
1898      71513       ...G.....A..-....C..T...C.....G.C...C...............GTA...  71570
                                                                      \         
                                                                      |         
                                                                      C
1553      200663      ........TGA......T..T...C....A..C...C.T...........T..G....  200720
1553      157351    .G........TA..A....T..T...C...CA..C...C..............C.TCA..  157417
                      \                                                         
                      |                                                         
                    GCCTCAC
1553      167000    .C...--------..T.A.C..T...C.......C...C...........T..C.T....  166948
                                                                           \    
                                                                           |    
                                                                           G
1553      406849    .C.G.--------......CT.T.C.C.G.A...C...C.............T..G.C.C  406798
1553      172743    .C........TGA......TT.A.......G...C...C.............G..CA...  172683
                                                                           \    
                                                                           |    
                                                                           G
1553      185353    .C........TGA.....CCT.T.......CA..C...C...........T.C....C.C  185413
                                                                             \  
                                                                             |  
                                                                             C
1553      349153                 ......C......CC..CA..C...C.............T..T.CAC  349107
1553      195295    .C...G..T..CA......A..T...C...A.TCA.C.........A.....CC.T....  195355
                                                                           \    
                                                                           |    
                                                                           G
1553      163611      .........AA......CT.T...C...A...C...C.............T..G.T..  163669
                                                                             \  
                                                                             |  
                                                                             C
1553      180420      ........TAA.....AAT.T...C...CAG.....C.............T....A..  180478
                                                                             \  
                                                                             |  
                                                                             C
1553      276620      .........CA.....AC..T...G...CA......CA............CA...A..  276678
                                                                             \  
                                                                             |  
                                                                             A
1553      215291      ...G....TGA......C..T...C.......C...C.............CA.G....  215349
                                                                             \  
                                                                             |  
                                                                             G
1553      360641       ..G.....CA......C..CA......GA..C...C.............T..--.T.  360587
1553      194493       ..G.....AA..T...C..T...C.......C...C............TT..T....  194436
                                                                           \    
                                                                           |    
                                                                           G
1553      168721      ........TGA.A....CT.T..GC.......C...CC..............GCC...  168663
                                                                         \      
                                                                         |      
                                                                         G
1553      191794      ...G....TGA......CT.T.T.C.......C...C.............G.GCCC..  191736
                                                                        \       
                                                                        |       
                                                                        T
1553      210132    .C.G.--------......CT.T...C.......C...C.............T..GCCA.  210081
1553      204636    .........TGGA......C..T...C.......C...C..............AGT.A..  204696
                    \                                                \          
                    |                                                |          
                    CCTC                                             T
1553      177026      ........TGA....T.C..TA..C....A..C...C................C....  176967
                                                                       \   \    
                                                                       |   |    
                                                                       T   G
1553      227523      .....G..TGA.T....CT.T...C.......C..................AGT....  227465
                                                                      \         
                                                                      |         
                                                                      C
1553      108123                 ......CT.T...C.CA....C...C...........T.T..CCA..  108076
                                                                           \    
                                                                           |    
                                                                           G
1553      413271    -------....CA.....AC..CA.CC.......C...C..............AGTAA..  413218
                                                                       \        
                                                                       |        
                                                                       T
1553      158355    -------....CA......C..CA..C...AA..C..................TGTA...  158408
                                                                      \         
                                                                      |         
                                                                      C
1553      375283                 ......CT.CA..........C...CCA...........T.......  375330
                                                                            \   
                                                                            |   
                                                                            T
1553      312372    .C.G.--------.....ACT.T....C......C...C.............T..C....  312424
                                                                           \    
                                                                           |    
                                                                           G
1553      292951                            ..C..T....C...C..............A.CCA..  292987
                                                                        \       
                                                                        |       
                                                                        T
1553      161955    .C.G.--------......TT.T..............TC...............GT....  161903
                                                                      \         
                                                                      |         
                                                                      C
1553      411825                                             ...........G..G....  411844
                                                                             \  
                                                                             |  
                                                                             C
1553      318575                            ............A.C............TT.....T.  318611
                                                                             \  
                                                                             |  
                                                                             A
1553      334584                            ............A.C............TT.....T.  334620
                                                                             \  
                                                                             |  
                                                                             A
1553      249008                           ...C....A..C.................T..G....  249045
                                                                             \  
                                                                             |  
                                                                             A
1553      436214    .C.G.--------......C..T...G...G..C-...C.............T..G.A..  436163
                                                                             \  
                                                                             |  
                                                                             C
891       1274        ...G......A......CT.T...C.......C...C.............T..GCTG.  1331
891       464586      ...G.....AA.A....TT.T...C...........C..............AGCC...  464529
891       46371       ......T.TCA.A...AC..T...C...G.............TG.T...AT..G.A..  46428
891       144441    --...G....TGA......C..CA..........CT..C..........A..T..G.TA.  144384
891       628668    AC...G.....AA.A.A.TC..CA..C.......C...C.............T..T....  628608
                                                                           \    
                                                                           |    
                                                                           G
891       450748                 ......CT.T...C.A...............T.......T..CCA..  450702
891       644876     ..........AA.A....C......C..TCT..C...C.......A.T...T....A..  644817
                                                                              \ 
                                                                              | 
                                                                              A
891       822746      ...G....AGA.T....C......C.......C...C...........T.TA......  822804
                                                                             \  
                                                                             |  
                                                                             G
891       789517    .G........TGA..G...C..T...C...CA.CC..TC.............T..G.C..  789583
                      \                                                      \  
                      |                                                      |  
                    CCTCAC                                                   C
891       443802      ....G...TAA.....CT..T...C...........C............TGT......  443860
                                                                             \  
                                                                             |  
                                                                             A
891       449819      ........TGA......T..CA..C..C....C...C.............T..G.C..  449877
                                                                             \  
                                                                             |  
                                                                             C
891       446642      ....G...TAA.....CT..T...C...........C............TGT......  446700
                                                                             \  
                                                                             |  
                                                                             A
891       564153    -C...G...T..A......C..CA.GC.......CT..C...T.....T...T....AT.  564094
                                                                           \    
                                                                           |    
                                                                           G
891       461776      ........TAA.A....CT.T...C...CT..C...C.............T.......  461718
                                                                            \   
                                                                            |   
                                                                            C
891       14986       ........TGT..T..ACT.T...C...C...C...C.............C...CA..  14928
                                                                            \   
                                                                            |   
                                                                            C
891       22446       ........TGT..T..ACT.T.......CA..C...C.............C...CA..  22388
                                                                            \   
                                                                            |   
                                                                            C
891       329897        ......TGA....A.CT.A...........C.......T...A.....CA.G....  329841
                                                                             \  
                                                                             |  
                                                                             A
891       336894        ......TGA....A.CT.A...........C.......T...A.....CA.G....  336838
                                                                             \  
                                                                             |  
                                                                             A
891       668797      ..C.....TGA......C..TC..C...CA..C...C.............T..CCA..  668739
                                                                           \    
                                                                           |    
                                                                           G
891       500230      ........TGA......CT.T....C.TCA..C..TC.............G...CA..  500172
                                                                           \    
                                                                           |    
                                                                           G
891       587746      ........TGA......C..T..GC.G..................T..TTT..T....  587804
                                                                           \    
                                                                           |    
                                                                           G
891       16675       ........TGAAA....C..T.......CA..C...........AT....T..T....  16733
                                                                           \    
                                                                           |    
                                                                           G
891       894783      ...G.....CA.....AC..CA..C.......C...C.............TC.--.T.  894838
891       590772    -------..T....A....C..C--.G...........C.........A....AGTCA..  590722
891       669628                         ....TC.......C..................TGTC...  669666
891       674502                         ....TC.......C..................TGTC...  674540
891       931402                 ......C..CA..C...CA......C.T.......T...CA...C..  931355
                                                                              \ 
                                                                              | 
                                                                              A
891       686194    -----....A---....A................C...C.........T...CC.G....  686246
                                                                             \  
                                                                             |  
                                                                             G
891       155621      ...G.....CA.A....C..T..TC......A..CT...............A.T....  155563
                                                           \                    
                                                           |                    
                                                           C
891       9452                   ......C..C.......G...C....CA...........T.......  9499
                                                                            \   
                                                                            |   
                                                                            T
891       16916                  ......C..C.......G...C....CA...........T.......  16963
                                                                            \   
                                                                            |   
                                                                            T
891       497095                 ......CT.T...C...C...C............A....T..T.A..  497142
                                                                           \    
                                                                           |    
                                                                           G
891       873689                 ......C..C........A..C..TC..............AGT....  873642
                                                                      \         
                                                                      |         
                                                                      C
891       272976                    ...C..CC..........C...C.................      272937
891       459626    ----......T....--..T..CA..C...CA..C...C.............T..       459578
891       166004                                        ..C.....................  165980
                                                                             \  
                                                                             |  
                                                                             A
891       585382                                    ..C...C...T.........C.......  585354
                                                                           \    
                                                                           |    
                                                                           C
891       517853                            ..C.......CT..C.............CT.G.CA.  517888
891       564285    --..------.........CT.C...C.......C...C......T......T..G....  564227
                                 \                \ \                       \   
                                 |                | |                       |   
                                 A              CAT CC                      C
891       453657      ......-....A.....T.................TC...........            453610
                                   \                                            
                                   |                                            
                                   A
891       531266       ..G.....CA.....CC..T...C...C..C....C..............A.T....  531207
                                                   \                       \    
                                                   |                       |    
                                                  CA                       G
554       798164    .C.C.--------......C.....GC.................G.......CT.G..GC  798113
554       1437891   AG...G.....CA......C..TT.....A.A..C..TG.A...........T....A.A  1437951
                                                                             \  
                                                                             |  
                                                                             C
554       18707       .......TTGA......CT.T...C..AC.......C.............CA.GCCA.  18650
554       963127    ....TG.....A.....A.CA.CT..C...........C.T.A.........CA......  963188
                      \                                                      \  
                      |                                                      |  
                      T                                                      A
554       372999      ........TGA..T...CT.T...C...GA..C...C................G.A..  373057
                                                                             \  
                                                                             |  
                                                                             C
554       736455      ........TGA......CT.T...C...CA..C...C...........T..A.C..A.  736397
                                                                           \    
                                                                           |    
                                                                           G
554       1146876     ...G....TGA......CT.T...CC....G.CT..C.............T..C....  1146934
                                                                           \    
                                                                           |    
                                                                           G
554       1165649     ...G.....CA..T...C..T.......G...C...C.............T..       1165597
554       767488          ......A......TT.CA..C...G.......C...T...TT....G..GC...  767434
                                                                             \  
                                                                             |  
                                                                             A
554       1050436   .C...G....TGA......C..T...C..AA...C..................AGT....  1050496
                                                                      \         
                                                                      |         
                                                                      C
554       1103361     ........TGA......CT.T............A..C.........T...          1103410
554       1140608        .....TGA......TT.T..GC...........C..........A....GC....  1140553
                                                                          \     
                                                                          |     
                                                                          C
554       1011670   .C.T.G....AGA......CT.T...C.......C...CG..........TG...C....  1011742
                          \                                              \      
                          |                                              |      
                    GACCTCACTAGG                                         T
554       119076                 ......C..T...C....A..............A.....CA...--.  119120
554       1485879                ......CT.T...C.CTC...C.................T..C....  1485832
                                                                           \    
                                                                           |    
                                                                           G
554       1017286   .C.C.G....T........CT.T...C.....G.C...C.C..............CCA..  1017354
                           \   \ \                                         \    
                           |   | |                                         |    
                           C AAATTT                                        G
                                 |                                              
                                 C
554       844822                 ......CT.T...C.CA....C...C.............TAGT....  844775
                                                                       \        
                                                                       |        
                                                                       T
554       20091     .C.G.--------......C..CA..A..TC...C...C..............TGT....  20039
                                                                         \      
                                                                         |      
                                                                         C
554       919711                 ......CT.....C......CC...C..............AGC....  919664
                                                                        \       
                                                                        |       
                                                                        T
554       256144    .T...--------.....AC..CA..C..TC...C...C.............          256187
554       997073    .C...--------......CT.T.......CA..CT..C..............AGT....  997125
                                                                      \         
                                                                      |         
                                                                      C
554       991892    .C.G.--------......C..CA..........C...C..............AGT....  991840
                                                                      \         
                                                                      |         
                                                                      G
554       707334    .C...GA.--------...C..CA..C.......C...C..............A.T....  707282
                                                                      \         
                                                                      |         
                                                                      C
554       41111                                .......C...C..............A.C....  41078
                                                                        \       
                                                                        |       
                                                                        T
554       460600                                   ...C...C..T..........T.......  460629
                                                                           \    
                                                                           |    
                                                                           G
547       504883    .C.........CA......C..CC......AA..C...C..T....A.T...T.TG....  504823
                                                                             \  
                                                                             |  
                                                                             A
547       262092    .C...G....TGA......TT.T...C...A...CT..C.............CC.G.T..  262152
                    \                                                        \  
                    |                                                        |  
                    ACTT                                                     C
547       363555    .....G.....CA.....TC..T...C...CA..C...C.T...........T.......  363615
                                                                            \   
                                                                            |   
                                                                            T
547       368866    .....G.....CA.....TC..T...C...CA..C...C.T...........T.......  368926
                                                                            \   
                                                                            |   
                                                                            T
547       364485    .T...G....TGA......C..T...C...A...C...C.............T..CCA..  364425
                    \                                                      \    
                    |                                                      |    
                    ACTTGGAGCCTT                                           G
547       369797    .T...G....TGA......C..T...C...A...C...C.............T..CCA..  369737
                    \                                                      \    
                    |                                                      |    
                    ACTTGGAGCCTT                                           G
547       597844      .........CA...A..AT.CA......CA..C...C................G....  597786
                                                                             \  
                                                                             |  
                                                                             A
547       525012      ........TGA......C..CA..C....A..C...C.C..............G.T.C  524954
                                                                             \  
                                                                             |  
                                                                             C
547       988155      ........TGA....AACT.T...C..T....C...C.T..............G....  988097
                                                                            \   
                                                                            |   
                                                                            C
547       443982       .......TGA.A....AT.T...C.CA....C......................A..  444039
                                                                             \  
                                                                             |  
                                                                             C
547       478878      ........TGA......TT.T...C.......C...C................C....  478936
                                                                           \    
                                                                           |    
                                                                           G
547       586436      ........TAA......CT.T....C.T.C......C.............G..--...  586491
547       1490346   ..........TGA......TT.T...C...CA..C...C.............T..T.T..  1490418
                       \                                                   \    
                       |                                                   |    
                    TAGGGCCTCGAT                                           G
547       1493284   ..........TGA......TT.T...C...CA..CT..C.............T..T....  1493356
                       \                                                   \    
                       |                                                   |    
                    TAGGGCCTCGAT                                           G
547       481167    -------....CA....A.C..TA..C...CA..C..TC.............T..G....  481114
                                                                             \  
                                                                             |  
                                                                             A
547       413761      ........TGA......C..CA..C...G...CA..C..............A......  413819
                                                                       \        
                                                                       |        
                                                                       T
547       345026      ...G.....CA......C..T...C.......C...C............           344978
547       175629                 ......C...A..C...G...C.A.C.............TA...C..  175583
547       191855      ...G.....CA.....AA..T...C...A...C..................AGCA.TG  191913
                                                                      \         
                                                                      |         
                                                                      G
547       199698      ...G.....CA.....AA..T...C...A...C..................AGCA.TG  199756
                                                                      \         
                                                                      |         
                                                                      G
547       484514         .....TGA......CT.T.....C.....C...C..............AGC....  484459
                                                                      \         
                                                                      |         
                                                                      C
547       886734                 .....AC..T...........CT..C........T....CC.C....  886687
                                                                             \  
                                                                             |  
                                                                             C
547       898292                 .....AC..T...........CT..C........T....CC.C....  898245
                                                                             \  
                                                                             |  
                                                                             C
547       900677                 .....AC..T...........CT..C........T....CC.C....  900630
                                                                             \  
                                                                             |  
                                                                             C
547       1156415                ......TT.T...C...A...C...C................G.A..  1156368
                                                                             \  
                                                                             |  
                                                                             C
547       310221    -..C..-------......C..T...........C........AT......A..T.-.T.  310171
547       551852    .C....--------....AC..T.G.C...G.......C.............CA.T.A..  551904
                                                                             \  
                                                                             |  
                                                                             C
547       470414                   ....C..CA.T....G......G............T..AGTG...  470459
                                                                      \         
                                                                      |         
                                                                      G
547       359482    .T.C.--------......C......C...CC..C...C.............C..T....  359534
                                                                           \    
                                                                           |    
                                                                           G
547       532440    .C.G.--------......CT.T...C.......C...C.............T..       532394
547       613238    .-----...---A......C..T...A.......C..........T.......         613282
547       721754                  .....CT.T...C.CA....C...C.............T..C....  721708
                                                                           \    
                                                                           |    
                                                                           G
547       539720    -----GC..A.........T..T...C...CA.CCA..C...T...A.......GT....  539776
                                 \                                      \       
                                 |                                      |       
                                 A                                      T
547       361076                 .........T...C.......C...................GTG...  361123
                                                                        \       
                                                                        |       
                                                                        T
547       539625                                   ...C...C.............T..C....  539654
                                                                           \    
                                                                           |    
                                                                           G
547       350363                        ..T...C.......C...C.............G..C..T.  350323
                                                                           \    
                                                                           |    
                                                                           T
547       425744                   ....C..CC..C.......C...C...............T.-...  425699
                                                                      \         
                                                                      |         
                                                                     GC
547       557592                           ...C.............TT..........T.....T.  557629
                                                                           \    
                                                                           |    
                                                                           G
547       379440    .C......A.-..A.A.T....T...C...CA..C...C.............T..CCA..  379380
                                           \                               \    
                                           |                               |    
                                           T                               G
547       467589                                       ...C.....................  467564
                                                                            \   
                                                                            |   
                                                                            C
547       509343    .T.G..--------.....T..T...C.-.....C...C.............          509301
319       440587         ....T.CA......C..T...C..TC...A......T.....T....TA.TAA..  440533
319       848959      ...G....TGA......C..T...C.......C...C.............T....C..  849016
319       1135466     .........CA.....AC..CA.TC.........................T..G..AA  1135523
319       817717    AC...G....TGA......C..CA..C.A..A..C...C.............CA.G.C..  817657
                                                                             \  
                                                                             |  
                                                                             C
319       599498    --..TG.....CA......C..CA..C..T....C...C.............TC.G.CA.  599555
319       729982    .C.......T.CAT.....A......CC..CA..CT..C............T...G....  730042
                                                                             \  
                                                                             |  
                                                                             A
319       287645    .C.....C..TG.TC....C..T...C..........AC.............T..C....  287585
                                                                           \    
                                                                           |    
                                                                           G
319       846086    ..A.......TCA......C...A......CA..C...C.............CC.G.A..  846026
                                                                             \  
                                                                             |  
                                                                             C
319       1903590     ........TGA....ATC..T...C.......CT..C..T...T......T..G.C..  1903532
                                                                              \ 
                                                                              | 
                                                                              T
319       1063933   --...G.....CA......C..CA......CA..C...C.............CA......  1063875
                                                                             \  
                                                                             |  
                                                                             G
319       1071773   --...G.....CA......C..CA......CA..C...C.............CA......  1071715
                                                                             \  
                                                                             |  
                                                                             G
319       488168      ........TGA......CT.CA..........C...C.............C..G....  488110
                                                                             \  
                                                                             |  
                                                                             C
319       1040451     ...G......A..A...C..T...A.......C...C.............CA.G.A..  1040393
                                                                             \  
                                                                             |  
                                                                             C
319       752159      ...G..T..CA......C..T...C...G.G.G...C.............T.......  752217
                                                                             \  
                                                                             |  
                                                                             A
319       619412      ......A.TGA......C..CA..C...CA..C............T....CA...A..  619354
                                                                             \  
                                                                             |  
                                                                             C
319       690643      ...G....TGA.....AC..T...C.......C..TC.............T....T..  690585
                                                                             \  
                                                                             |  
                                                                             C
319       351157      ...G.....CA....A.C..CA..C.......C...........A.....T..G.A..  351215
                                                                             \  
                                                                             |  
                                                                             C
319       513422      ...T....TGA....A.T..T...C...G...C............T....T..G.A..  513480
                                                                             \  
                                                                             |  
                                                                             C
319       1214398   --......A..AA.A....C..T...C..A....C...C........T....CA......  1214340
                                                                             \  
                                                                             |  
                                                                             A
319       172398      ...G....TGA......CT.T...C.G.A...C...C.............CC.G....  172340
                                                                            \   
                                                                            |   
                                                                            C
319       728026      ...G......A......A.AT...........C......A.AT.A.A...T.......  728084
                                                                            \   
                                                                            |   
                                                                            C
319       574909    ..........TGA....A........CA......CT..C...............GC....  574981
                     \                                                    \     
                     |                                                    |     
                    CTGTGTGCCTCA                                          T
319       496346      ......A.TAA......CT.T...C.A.....C....................C....  496404
                                                                           \    
                                                                           |    
                                                                           G
319       473496      ...G....TGA.....ACT.T...............C.............T..C....  473438
                                                                           \    
                                                                           |    
                                                                           G
319       579890    C....G....AGA......CT.T...C.......C...C.............T..       579945
                      \                                                         
                      |                                                         
                      C
319       157217    .C......A.TGAA.....CT.T.......CA..CT..C...........T.T..T....  157279
                      \                                                    \    
                      |                                                    |    
                     CT                                                    G
319       822697      ...G....TGA.....AT..T...C.......C...C.............T..C....  822639
                                                                           \    
                                                                           |    
                                                                           G
319       1412181     ...G....TGA.A....CT.T...C.CA......................T..T....  1412239
                                                                           \    
                                                                           |    
                                                                           G
319       419284      ...G....AGA.....CC..CA..C...........C.............G..T....  419226
                                                                           \    
                                                                           |    
                                                                           G
319       1935705   ..A..G....TGA......CT.T...C...GA..C...C.......T......TG.....  1935765
                                                                        \       
                                                                        |       
                                                                        C
319       506872    .-....A...TGA......CT.T........A..C..TC...............C.-...  506931
                                                                        \       
                                                                        |       
                                                                       CA
319       1746480   -------....C.......C......C....A.CC...C.............CT.G....  1746533
                                                                             \  
                                                                             |  
                                                                             A
319       2193784   -------.A..CA.........T.G.........C...C.A...........TT.G..G.  2193731
                                                                             \  
                                                                             |  
                                                                             A
319       2017562   --...G..A..CT.........T...C...C...C...C.............          2017611
319       904041    ..........TGA.....TC..T.......G...CT..C................GCCAC  904101
                                                                      \         
                                                                      |         
                                                                      C
319       1756506        .....TGA......TT.T...CC..CT..C...C................C....  1756561
                                                                           \    
                                                                           |    
                                                                           G
319       726637    -------...AGA.A..A.C..T...C.......C...C.............CA.G.T.A  726690
                                                                             \  
                                                                             |  
                                                                             C
319       727895    -------...AGA.A..A.C..T...C.......C...C.............CA.G.T.A  727948
                                                                             \  
                                                                             |  
                                                                             C
319       846877                   ....C..CA......CC......CCA...........CA.G.AGC  846921
319       534867      .........CA.....TC..T...C...CA..C..TC..............A.TA...  534809
                                                                       \        
                                                                       |        
                                                                       T
319       650031                 ......CT.T.G.C...........C................G.TG.  650077
319       589290    --.C.G.....CA....TAC..T........A..C...C.....A........A.T....  589348
                                                                      \         
                                                                      |         
                                                                      C
319       870548    -------..T.CA.A....C..T...C.......C..T.................T....  870495
                                                                           \    
                                                                           |    
                                                                           G
319       1011764     ...G....TGA.....AC..CA......G...C...C...............GT....  1011822
                                                                      \         
                                                                      |         
                                                                      C
319       481539    -------....CA......C..CA..C.......C...C.............T..       481492
319       722157      ........TGA.T....CT.T..TC.C.....C...C..............A.C....  722099
                                                                      \         
                                                                      |         
                                                                      C
319       1173788     ........TGA......CT.T..G..CA....C...C.T............A.C....  1173846
                                                                      \         
                                                                      |         
                                                                      C
319       469065                           ...........C...C....C...........G....  469101
319       1780160                           ..C.......C...C..............AGC....  1780125
319       1900005   .T.G.--------.....CC...-..........C...C.............T..TA...  1900055
319       551546                ......AC..CA..C......CCT..C..T.........AG.......  551498
                                                                             \  
                                                                             |  
                                                                             T
319       553232                ......AC..CA..C......CCT..C..T.........AG.......  553184
                                                                             \  
                                                                             |  
                                                                             T
319       556504                ......AC..CA..C......CCT..C..T.........AG.......  556456
                                                                             \  
                                                                             |  
                                                                             T
319       920035      ........-..AA....CT.T...C...AT..C...C.........T...CA......  919978
                                                                            \   
                                                                            |   
                                                                            C
319       1142315   .C.C.--------.....AC..CA..C...A.T.C...C....C...........G....  1142367
                                                                             \  
                                                                             |  
                                                                             A
319       917344                 ......C..CA..C...G...C...C..G.C....T...C..G....  917391
                                                                             \  
                                                                             |  
                                                                             A
319       51872     CC...--------...A.TC..CC.G....CA......C...........T....G.A..  51820
                                                                             \  
                                                                             |  
                                                                             C
319       567708      .......T.AA....CAC..T..........CC...........--A......G.AG.  567653
319       641798    .C.G.--------....A.C..T.......G.....................C.......  641850
                                                                            \   
                                                                            |   
                                                                            T
319       391165      .........AA.-....C..T...C.......C...C....CT.......T.......  391108
                                                                              \ 
                                                                              | 
                                                                              G
319       828600          ....TG......AC...A..C....A..C...................GTCA..  828546
                                                                     \          
                                                                     |          
                                                                     T
319       1715132   -------.T...A......C..C...C.......G............T..            1715090
319       1927530                .....AC..T...C...........C.A...G.......T....T..  1927577
                                                                            \   
                                                                            |   
                                                                            T
319       480214    --..------........AC..CA..C.......C...C.............C..T....  480161
                                 \                                         \    
                                 |                                         |    
                                 A                                         G
319       693013                 ......CT.T...C.......C.................T..C...-  692967
                                                                           \    
                                                                           |    
                                                                           G
319       574460    .C.G.G.--------....C..T...C...........C.......A.....T..G.A..  574408
                                                                             \  
                                                                             |  
                                                                             C
319       662520                 ......C..T...........CT..C.........T...T..T....  662567
                                                                           \    
                                                                           |    
                                                                           G
319       720273                 ......CT.T...C.C.CC..C.................T...G...  720226
                                                                           \    
                                                                           |    
                                                                           G
319       1059977   .C.G.--------......CT.T...C.CAC...C...C.............T..T....  1059925
                                                                           \    
                                                                           |    
                                                                           G
319       1895926                ..G...C..CA..C.......C...C.............T..C..T.  1895973
                                                                           \    
                                                                           |    
                                                                           G
319       2062769     ...G....-..A.G..A...T..T....CA......C..............AGCCA..  2062826
                                                                      \         
                                                                      |         
                                                                      C
319       2146249                                .....C...C..............AGT.A..  2146218
                                                                       \        
                                                                       |        
                                                                       T
319       660393    .C....--------...A.TT.CA..C.......C...C.......A......A.T....  660341
                                                                      \         
                                                                      |         
                                                                      C
319       1765234   .C...C.............CT.T...C.......G...........A.....          1765296
                       \      \  \                                              
                       |      |  |                                              
                     TAG TAAGTTG A
319       1856340                                   ..C...C.............C..G....  1856312
                                                                            \   
                                                                            |   
                                                                            C
319       1858392   .C.G..--------.....C..CATGA.......C...C...A...........T..-..  1858340
                                                                        \       
                                                                        |       
                                                                       TA
319       1217477   .C.G.--------.....AC..CA..C...CA......C...........-.T..G....  1217426
                                                                             \  
                                                                             |  
                                                                             C
319       634858                                    ..C...C.............T..C....  634886
                                                                           \    
                                                                           |    
                                                                           G
319       1522117                  ....C..T...............C.............          1522081
319       111483      ...G.....A..-...TT.....GC.CA....C...C.............-----T..  111534
319       648421    .C.........CA....---.A.T..G..ACT....C.C............TG..G....  648364
                                                                             \  
                                                                             |  
                                                                             A
319       1731733   .C.G.--------.A....C..T...C...G......TC...........            1731692
319       1167411                  .....T.T...........C...C..............A.TC...  1167456
                                                                       \        
                                                                       |        
                                                                       T
319       1606541                        .....C.......C...C................T....  1606580
                                                                             \  
                                                                             |  
                                                                             A
319       1846509   ---.......TGA.....CC..A-........G.C...C................       1846559
319       590420    -------....CA......C......C..A-...C...C.............CA.C.A.A  590472
                                                                             \  
                                                                             |  
                                                                             C
319       1079838                           ..C.......C...C.............T..T....  1079874
                                                                           \    
                                                                           |    
                                                                           G
319       560362                   ....C..T...........C...C..T...........AGT....  560317
                                                                      \         
                                                                      |         
                                                                      C
319       562768                   ....C..T...........C...C..T...........AGT....  562723
                                                                      \         
                                                                      |         
                                                                      C
319       565174                   ....C..T...........C...C..T...........AGT....  565129
                                                                      \         
                                                                      |         
                                                                      C
319       736084                    ...C..T...C...........C..............AGC....  736040
                                                                      \         
                                                                      |         
                                                                      C
319       1713600   .C.G.---.A...--..----.T...C........T..C.............T..CCC..  1713549
                                                                           \    
                                                                           |    
                                                                           G
319       1901167                   ...C......C..C....C...C..............AGT....  1901211
                                                                      \         
                                                                      |         
                                                                      C
319       2120638                                   ..C...C.............T..G.C..  2120666
                                                                              \ 
                                                                              | 
                                                                              A
319       1037102                          ...C.......C...C.............T..C....  1037065
                                                                           \    
                                                                           |    
                                                                           G
319       1847527                                   ..C...C.............T..CA...  1847499
                                                                           \    
                                                                           |    
                                                                           G
319       2077297                                 ....C...C.............C..C...G  2077327
                                                                           \    
                                                                           |    
                                                                           G
319       669809                 ......C......C...G...C...C.............T....A..  669857
                                                    \                        \  
                                                    |                        |  
                                                    G                        C
319       1182163                                    ..............T....C.......  1182190
                                                                             \  
                                                                             |  
                                                                             C
319       1183439                                    ..............T....C.......  1183466
                                                                             \  
                                                                             |  
                                                                             C
206       911720    CC...G....TCA......C..T...C..A....C.................TC...A..  911779
206       301017         .....TGA......CT.T...C.....C.CT..C.............C..GCC..  300963
206       639289    ......G.T..........C..T...C...CA..C...C.............T..G.CAC  639223
                      \ \        \                                              
                      | |        |                                              
                    GCCT|        A
                        |                                                       
                       CC
206       521063    .C......T.GGA......CT.T...C.....C.CT..C.............GA.C....  521122
206       2580849     ...G....TGA......CT.T...C...CAG.C...C................GCTG.  2580906
206       861622    C.........TGA.....ACT.T...C.......C...C.............CC.G..G.  861558
                       \                                                        
                       |                                                        
                    CACTA
206       471211      ....A............C..CA...G..........C.............C..G.AGC  471268
206       2643299   .C.G.---.G...AA..----.T...C..ACA..C.................GA.GCC.C  2643351
206       687728    .C........TGA.....AC......C............................       687674
206       311337    C....G.A..TGA.T....C..T...C...CA..C..T......T.A.....CA......  311277
                                                                             \  
                                                                             |  
                                                                             T
206       450657        ......GGA......C..CAC.C...C...C...CC...............G.T.C  450602
206       2659841   .C.G.--------.A....C..T...C...C...C...C.............CC.TA...  2659892
206       2666607   .C.G.--------.A....C..T...C...C...C...C.............CC.TA...  2666658
206       651170    ..........TGA......CT.T...C...C...C...C.............T..G.T..  651230
                                                                             \  
                                                                             |  
                                                                             C
206       2072974    ....G....TGA....A.C..CA..C.......C...C.............T..G....  2073033
                                                                             \  
                                                                             |  
                                                                             G
206       91938       .........GA...GT.C......C.......C...C.............G..G.A..  91880
                                                                             \  
                                                                             |  
                                                                             C
206       442125      ........TGA......C..T...C...G...C...C.............T..G.A..  442067
                                                                             \  
                                                                             |  
                                                                             C
206       2528924     .......TTGA......T..CC..C.......C.................TC.G..AC  2528982
                                                                             \  
                                                                             |  
                                                                             A
206       2578376     .......TTGA......T..CC..C.......C.................TC.G..AC  2578434
                                                                             \  
                                                                             |  
                                                                             A
206       53734       .........CA......C..T...........CT..C.A.T.TG......TC......  53792
                                                                             \  
                                                                             |  
                                                                             A
206       127438      ...G......A.A....C..T...C...CA..C...C.............C..G.A..  127380
                                                                             \  
                                                                             |  
                                                                             C
206       2607879     ...G....TGA......C..T...C.C.CC..C...C.............CA.G....  2607937
                                                                             \  
                                                                             |  
                                                                             A
206       2612832     ...G....TGA......C..T...C.C.CC..C...C.............CA.G....  2612890
                                                                             \  
                                                                             |  
                                                                             A
206       2224109     ...C....TGT.....AC..T.......CC......C.............C..T....  2224051
                                                                             \  
                                                                             |  
                                                                             G
206       512303      ...G....TGA....T.CT.T...C.......C...C............TT..G....  512245
                                                                             \  
                                                                             |  
                                                                             C
206       1120515     ...G....TGA......C..T...C...C...C...C.............C..G....  1120573
                                                                             \  
                                                                             |  
                                                                             C
206       9496      -------....CA...C..C..T...C.......C...C.............CA.GCCA.  9444
206       2522612     ........TGA......CT.T...C.CACC..C...C.............C..G....  2522670
                                                                            \   
                                                                            |   
                                                                            C
206       2563620     ........TGA......CT.T...C.CACC..C...C.............C..G....  2563678
                                                                            \   
                                                                            |   
                                                                            C
206       2567403     ........TGA......CT.T...C.CACC..C...C.............C..G....  2567461
                                                                            \   
                                                                            |   
                                                                            C
206       453191       ..G.....CA......C..T...C...A...C...C.............G..G....  453134
                                                                             \  
                                                                             |  
                                                                             C
206       455821       ..G.....CA......C..T...C...G...C...C.............G..G....  455764
                                                                             \  
                                                                             |  
                                                                             C
206       421603      ...G....TCA......C..CA..C..T....CT..C.............T...A...  421661
                                                                            \   
                                                                            |   
                                                                            C
206       2780779     ...G.....GA......TT.T...C.CA....C...C.............T..C....  2780837
                                                                           \    
                                                                           |    
                                                                           G
206       2858170     ........TGA......TA.T...........CT..C.............CT.T....  2858228
                                                                           \    
                                                                           |    
                                                                           G
206       1721351     ...G.....GA......C..CC..C...CA..C...C................C....  1721293
                                                                           \    
                                                                           |    
                                                                           G
206       2861810     ........TGA......TA.T...........CT..C.............CT.T....  2861868
                                                                           \    
                                                                           |    
                                                                           G
206       1851342     ...G....TGA.....ACT.T...C...C...C...C................CC...  1851284
                                                                           \    
                                                                           |    
                                                                           G
206       2772094     ........TGA......CT.T...C.CCC.GC....C.A...........T..C....  2772152
                                                                           \    
                                                                           |    
                                                                           G
206       2776361     ........TGA......CT.T...C.CCC.GC....C.A...........T..C....  2776419
                                                                           \    
                                                                           |    
                                                                           G
206       34769       ...G....TGA......CT.T...CC......C...C.............C..C...C  34827
                                                                           \    
                                                                           |    
                                                                           G
206       2723244     ........TGA......CT.T...C...C.T.CT..C.............G..C....  2723186
                                                                           \    
                                                                           |    
                                                                           G
206       1922241     ...G....TGA......CT.T...C...CA..CT..C.............T..CC...  1922183
                                                                           \    
                                                                           |    
                                                                           G
206       2479915     ...G....TGA......C..T...C...CA......C...........T.C..T....  2479973
                                                                           \    
                                                                           |    
                                                                           G
206       2733773     ...G....TAA.A....CT.T...C.CC....C.CT..............T..C....  2733831
                                                                           \    
                                                                           |    
                                                                           G
206       2555119   AC...G....TGA.A....C..CA.....A.A..C....G.A.....A.....AGTCA..  2555179
                                                                      \         
                                                                      |         
                                                                      G
206       2919915      .......TGA....A.C..T...C.......C...C.............T..T.C..  2919972
                                                                           \    
                                                                           |    
                                                                           G
206       2584336   .C...G....AGA..T...C..CA..C.......C...C............AG..C....  2584264
                       \                                                   \    
                       |                                                   |    
                    TAGAGCCTCACC                                           G
206       2187988         .....CA......C..T.......CA..C...C.............CA.G....  2187934
                                                                             \  
                                                                             |  
                                                                             A
206       271522    -------...AG.......C..CA..C....A..C.........G..T....CA.G....  271575
                                                                             \  
                                                                             |  
                                                                             A
206       1801463   -------...TG.......CT.....C.G.C...C...C.............T..G....  1801516
                                                                             \  
                                                                             |  
                                                                             A
206       1370366     ........TGA......C..T...C...CA.....................A.T....  1370424
                                                                        \       
                                                                        |       
                                                                        T
206       1380652     ........TGA......C..T...C...CA.....................A.T....  1380710
                                                                        \       
                                                                        |       
                                                                        T
206       486858    .C.G.--------.A....CT.T...C.CA....C...C.............CA...TG.  486807
206       2806884        .....TGA......CT.T...C.CA....C...C..T.............T....  2806829
                                                                           \    
                                                                           |    
                                                                           G
206       486184      .........AA.....TC..T...C...G...C...C.............          486135
206       643122      ...G....TGA..T...CT.T...C.....T.....C................C..--  643063
                                                                        \ \     
                                                                        | |     
                                                                       CA CC
206       2029919   .C.T.G....TGA......C..CA..C...G...C...C.............T..T.T..  2029847
                          \                                                \    
                          |                                                |    
                    GGCCTCACTAGG                                           G
206       418133    ...-----...CA.A....C..T...C.CA....C...C.............CA.G.A.G  418188
                                                                             \  
                                                                             |  
                                                                             C
206       40155           .....CA.....CC..T...C.......C..............CT.T..CA...  40101
                                                                           \    
                                                                           |    
                                                                           G
206       713184      ........TGA....A.CT.TA..C.......C..AC............T.C.C....  713242
                                                                       \        
                                                                       |        
                                                                       T
206       513743    -------.T..CA......C..T........A..C...C.............T..T....  513690
                                                                           \    
                                                                           |    
                                                                           G
206       871935    -------.....A.....AC......CA..CA..C...C................T.A..  871882
                                                                           \    
                                                                           |    
                                                                           G
206       2723724   --...C.....CA......C..T...CC..CT..C...C..............A.T....  2723666
                                                                      \         
                                                                      |         
                                                                      C
206       34526     .C.G.--------......C..CA..C..T....CT..C.............C..G.CA.  34577
206       2268364     ........TGA.A....C......C...........C.CT........-.......GA  2268307
                                                                            \   
                                                                            |   
                                                                            G
206       2477484                ......CT.T.......A.G.CT.TC.............C..G..G.  2477438
206       2430701     ...G....TGA......C..T...C.......C...C..............AGC..TC  2430759
                                                                     \          
                                                                     |          
                                                                     T
206       2518949         .....CA......T..T...C...G...C.....A.............GCA...  2518895
                                                                      \         
                                                                      |         
                                                                      C
206       2559309         .....CA......T..T...C...G...C.....A.............GCA...  2559255
                                                                      \         
                                                                      |         
                                                                      C
206       829222      ...G....A-......TC..T......TCC..C...C...............GTA...  829165
                                                                      \         
                                                                      |         
                                                                      C
206       919256    .C.C.--------.....AC..T......A....C..TC.............CA.G....  919204
                                                                              \ 
                                                                              | 
                                                                              A
206       2048429        .....TGA......CT.T...C...C...C...C..............A.CC...  2048374
                                                                      \         
                                                                      |         
                                                                      C
206       2051519        .....TGA......CT.T...C...C...C...C..............A.CC...  2051464
                                                                      \         
                                                                      |         
                                                                      C
206       2703577        ......CA.A....C..T.......CA..C...C...............C.-...  2703522
                                                                      \         
                                                                      |         
                                                                     TC
206       1277350                ......C..CC.GC...C.G.C....A............T..G....  1277303
                                                                              \ 
                                                                              | 
                                                                              T
206       1286652                ......C..CC.GC...C.G.C....A............T..G....  1286605
                                                                              \ 
                                                                              | 
                                                                              T
206       1445875   -------...TG.......C..T...C...CT..C...C.............          1445919
206       1858883   .C...--------......C..T...C.......C...C.............TA.G.T..  1858831
                                                                             \  
                                                                             |  
                                                                             C
206       669284      ...G....-..A.A...CT.T...C.C.....C...C.............T..C....  669227
                                                                           \    
                                                                           |    
                                                                           G
206       2518295         .....CA......T..T...C...G...C.....A.............GCA...  2518241
                                                                      \         
                                                                      |         
                                                                      C
206       2143461   AC.G.--------.....AA..CA......CT..C.................C..G....  2143513
                                                                             \  
                                                                             |  
                                                                             G
206       896607    .C.G.--------......T..CA..C.......C...C.............CA.G.A..  896555
                                                                             \  
                                                                             |  
                                                                             C
206       241339    .C.G.--------......C..T....G..CC..C...C.T...........T..G.A.C  241391
                                                                             \  
                                                                             |  
                                                                             C
206       2727863                ....A.C..C...C...CA..C...C.............T..G....  2727816
                                                                             \  
                                                                             |  
                                                                             G
206       546010    ACC...--------....AC..T...C.......C...C.............CA...A..  546062
                                                                             \  
                                                                             |  
                                                                             C
206       549011    ACC...--------....AC..T...C.......C...C.............CA...A..  549063
                                                                             \  
                                                                             |  
                                                                             C
206       657154    -------....CA.A...CC..AA.C........C...C...........-GG..T....  657102
                                                                             \  
                                                                             |  
                                                                             A
206       1920654   .C.G.--------......C..T...C...CC.C....C.............T.......  1920602
                                                                            \   
                                                                            |   
                                                                            T
206       1006922   .C.T.........A.....CT.C...C...CTG.CT..C.............CA.G....  1006850
                         \    \   \                                          \  
                         |    |   |                                          |  
                      GGGC TAAGTTG|                                          T
                                  |                                             
                                  A
206       2482392                 .....C..C...C.......C...C.A...........C..G....  2482346
                                                                             \  
                                                                             |  
                                                                             A
206       483467    .TCC..--------.....C..C...C..T..T.C..TC.....................  483519
                                                                             \  
                                                                             |  
                                                                             A
206       2345512                 .....CT.T...C.CA....C...C.....TG..............  2345466
                                                                             \  
                                                                             |  
                                                                             C
206       1359185                ......CT.T...C.......C...C..............A.C....  1359138
                                                                      \         
                                                                      |         
                                                                      C
206       1367365   ...T..G.CA.........CT.T...C.......C...C..............AGC.T..  1367293
                     \           \                                    \         
                     |           |                                    |         
                    GTTAGGGCTTC  A                                    C
206       2739172                              .......C...C..............ATT....  2739139
                                                                       \        
                                                                       |        
                                                                       A
206       764624    .C...--------......CT.CA..C..C....C...C.............T..T....  764572
                                                                           \    
                                                                           |    
                                                                           G
206       849976                 ......CT.T...C.CA........C..............AG.....  849929
                                                                      \         
                                                                      |         
                                                                      C
206       852728                 ......CT.T...C.CA........C..............AG.....  852681
                                                                      \         
                                                                      |         
                                                                      C
206       2488069                ......CT.T...C.C.....C...C.............C..T....  2488116
                                                                           \    
                                                                           |    
                                                                           G
206       2484596                ......CT.T...C.......C...C.............G.GT....  2484549
                                                                      \         
                                                                      |         
                                                                      C
206       2035720   .C.G.--------......T..CA..C.......C...C.............T..C....  2035668
                                                                           \    
                                                                           |    
                                                                           G
206       44585                  ......CT.T...C..TCC..C...C................T....  44632
                                                                           \    
                                                                           |    
                                                                           G
206       139123          ...G.........CT.T...C..TC...C...C.............T..C....  139068
                                 \                                         \    
                                 |                                         |    
                                 A                                         G
206       93501           ...G.........CT.T...C.C.....C...C.............T..CC...  93556
                                 \                                         \    
                                 |                                         |    
                                 A                                         G
206       296114          ...G.........CT.T.....CA....C.................T..C....  296169
                                 \                                         \    
                                 |                                         |    
                                 A                                         G
206       402526                 ......CT.T...C.A.....C...C.............T..CCA..  402573
                                                                           \    
                                                                           |    
                                                                           G
206       914632          ......AA.....T..........CAG.C...C...............T.-...  914686
                                                                    \           
                                                                    |           
                                                                   CT
206       2080232   .C.G.--------......T..CC..C...CA..C.................CT.T.A..  2080284
                                                                           \    
                                                                           |    
                                                                           G
206       2635945                ......CT.T...C.CA....CG..C.............T...G...  2635898
                                                                           \    
                                                                           |    
                                                                           G
206       1889857                ......CT.T...G.C.CC..C...C.............T..CC...  1889810
                                                                           \    
                                                                           |    
                                                                           G
206       2636796                ......CT.T...C.......G...C.............C..T....  2636749
                                                                           \    
                                                                           |    
                                                                           G
206       499423                 ......CT.T...C.CA....C...C...........TG........  499376
                                                                           \    
                                                                           |    
                                                                           G
206       2582586   --.........A.A-....C..C.G.C...CA..C...C..............CGTC.T.  2582529
                                                                      \         
                                                                      |         
                                                                      C
206       45480                  ......CT.T...........C...C.............T..       45521
206       1596735                 .....CT.T...C.........................C..T....  1596689
                                                                           \    
                                                                           |    
                                                                           G
206       867333    --...-----.CA......C..T...........CT..C..............AGTA...  867386
                                                                       \        
                                                                       |        
                                                                       T
206       1674016                 .....C..C...C.......C...C................C....  1674062
                                                                           \    
                                                                           |    
                                                                           G
206       2426727                 .....C..T...C...G...C...C.............T..CCA..  2426681
                                                                           \    
                                                                           |    
                                                                           G
206       116648                    ...A..CA......CA..C...C.............T..G.T..  116604
                                                                             \  
                                                                             |  
                                                                             C
206       607674                                ..A...C...C.............TC.CCA..  607642
                                                                           \    
                                                                           |    
                                                                           G
206       1933845                  ....CT.T...C...C.......C...........T.T..C....  1933800
                                                                           \    
                                                                           |    
                                                                           G
206       1934356                  ....CT.T...C...C.......C...........T.T..C....  1934311
                                                                           \    
                                                                           |    
                                                                           G
206       1049762                  ....C..T...C...CA..C....A...............G....  1049717
                                                                           \    
                                                                           |    
                                                                           G
206       556316                 ......CT.T...C...AA..C...C..............AGC....  556363
                                                                      \         
                                                                      |         
                                                                      C
206       4733      .C.G.--------......CT.T...C...G...C.................          4690
206       174498    AC...---....------TA..A...C..A....C...C.TT.........TG.......  174447
                                                                             \  
                                                                             |  
                                                                             A
206       205947    AC...---....------TA..A...C..A....C...C.TT.........TG.......  205896
                                                                             \  
                                                                             |  
                                                                             A
206       2036250       ...........-...C..T...G....A..C.C.C.T..............CCC..  2036306
                              \                                            \    
                              |                                            |    
                              T                                            G
206       2038696       ...........-...C..T...G....A..C.C.C.T..............CCC..  2038752
                              \                                            \    
                              |                                            |    
                              T                                            G
206       114533                                   ...C...C.............T..G..TG  114562
                                                                            \   
                                                                            |   
                                                                            C
206       2652332      .......TGA......-..CT..C...A...C...C.....T.......CC.G....  2652276
                                                                             \  
                                                                             |  
                                                                             C
206       1276579                 ..........G.C.......C...C.............G..C....  1276626
                                      \                                    \    
                                      |                                    |    
                                      A                                    G
206       1281142                 ..........G.C.......C...C.............G..C....  1281189
                                      \                                    \    
                                      |                                    |    
                                      A                                    G
206       1285881                 ..........G.C.......C...C.............G..C....  1285928
                                      \                                    \    
                                      |                                    |    
                                      A                                    G
206       2729766   AC....--------.....C.AT...C.......G..TC............           2729724
206       817567                                ......C...C............T..---.G.  817539
206       831400                            ..C...C...C...C.............T..CCT..  831364
                                                                           \    
                                                                           |    
                                                                           G
206       2197085                                  ...C...C.............T...A...  2197056
                                                                           \    
                                                                           |    
                                                                           G
206       951052    .T.G..--------.....C..T...........C...C..............TGT....  951104
                                                                      \         
                                                                      |         
                                                                      C
206       825197      ......C.TG...A......T...C.......C...C...........T....C.A.C  825138
                                           \                               \    
                                           |                               |    
                                           T                               G
206       644388    ----.......CA......C..T...C.......C...                        644355
206       1582796   -------....CA......C...-..C...GA..C...C.............CT.G....  1582744
                                                                             \  
                                                                             |  
                                                                             A
206       1594205                       ..T......A....C...C.............-..G.CT.  1594167
206       858127      .........CA.....CC..T...C.......-...C..............A.T....  858070
                                                                        \       
                                                                        |       
                                                                        T
206       686743                      ......C-....-.......C................T....  686783
                                                                           \    
                                                                           |    
                                                                           G
206       2787058                          ...C.......C............T....T..--...  2787092
206       894696                           ...A.......CT................T..T....  894659
                                                                           \    
                                                                           |    
                                                                           G
206       1367475                          ...C.C.....C.................T..C....  1367438
                                                                           \    
                                                                           |    
                                                                           G
206       105585                           ...C...CC..C...C.............T..C....  105622
                                                                           \    
                                                                           |    
                                                                           G
206       1125126         ....TG.......CT.T...C...--..C...C...............GCC...  1125178
                                                                      \         
                                                                      |         
                                                                      C
206       1519150                          ...C...G...C...C...........-....G.A..  1519186
                                                                             \  
                                                                             |  
                                                                             C
206       855997    .C...--------......CT.CC----......C...C.............T..T.A..  856045
                                                                           \    
                                                                           |    
                                                                           G
206       2223726                   ...C..T...........C...-..G...T.......C..A...  2223683
                                                                     \          
                                                                     |          
                                                                     T
188       1424288     ........TGA......C..T...C.......C...C...........TT.AGTA...  1424231
188       2101220   .C-------..A..C...TA...-..G.......C...C.........TC..TT.TA...  2101169
188       2907946     ........TGA......CT.T...C...A...C...C.............T..G.T..  2907889
188       2829715   -------....CA.....AC..CA..C...........C............TT...CTAC  2829767
188       1861797                ......CT.T...C.-.....C...C.........A...CA.TCT..  1861752
188       167537      ........TGA.AG...CT.T...C.......C...C.....T...........CCA.  167594
188       2098579   AC..T.....T.A......C..T...C.......A..AC.............CA.G.A..  2098519
                                                                             \  
                                                                             |  
                                                                             C
188       1015251   ..........TGA......C..CA..C..A.......TC.............T..G.T..  1015311
                                                                             \  
                                                                             |  
                                                                             C
188       2714945   --...G.G..TGA......T..CC..C..........TC..T.............G.C..  2715003
                                                                             \  
                                                                             |  
                                                                             C
188       615578    ..........TGAA.....CT.T......A....C...C.....T.......C..G.A..  615512
                      \                                                      \  
                      |                                                      |  
                    CTTCAC                                                   C
188       709422    ........T.TG.......CT.T...C.CC....CA..C.............T..C....  709362
                                                                           \    
                                                                           |    
                                                                           G
188       2112121   .C......A.TGA......CT.T...C.......C...C.............T..CCA..  2112061
                    \                                                      \    
                    |                                                      |    
                    T                                                      G
188       2492902     ...G....TGA......C..T...C......CC...C.............T..G....  2492844
                                                                             \  
                                                                             |  
                                                                             G
188       2415883   ...T.G.....AAAT....CT.T...C...CA..C...C.............CA.G....  2415950
                      \                                                      \  
                      |                                                      |  
                    GCCTCTC                                                  A
188       19798       ........TGA......CT.TA..C...G...C...C.............T..T.A..  19856
                                                                             \  
                                                                             |  
                                                                             C
188       2236362     ...G....TGA.....AC..CA..C...........C.............TA.G.A..  2236304
                                                                             \  
                                                                             |  
                                                                             C
188       262918      ...G....TGA......CT.T...C.......C...C..A..........T..G....  262976
                                                                            \   
                                                                            |   
                                                                            C
188       278240      ...G....TGA......CT.T...C.......C...C..A..........T..G....  278298
                                                                            \   
                                                                            |   
                                                                            C
188       960974      ...G....TGA......CT.T...C...CA..C...C.............T.......  960916
                                                                            \   
                                                                            |   
                                                                            C
188       2764482     ...G....TGA......CT.T...C..TC...C...C.............T...CA..  2764424
                                                                            \   
                                                                            |   
                                                                            C
188       2799376     ...G....TGA..T...CT.T...C....A..C...C.............CA......  2799435
                                                                            \   
                                                                            |   
                                                                           GC
188       42433       ........TGA......CT.T.....CT....CT..C.............C..C.A..  42491
                                                                           \    
                                                                           |    
                                                                           G
188       25114     ..........TGA.C....T..CC...GA.CA..C...........C........T.A..  25045
                      \                                                    \    
                      |                                                    |    
                    GGCCCTCAC                                              G
188       2275528     ........TGA....TCT..T...C.......C...C.............T..T....  2275470
                                                                           \    
                                                                           |    
                                                                           G
188       142137      ...G....TGA......C..CA..C...CA......C.............C..T....  142079
                                                                           \    
                                                                           |    
                                                                           G
188       3010778     ........TAA...CA.CT.T...C..C....C...C..TG............C..T.  3010836
                                                                           \    
                                                                           |    
                                                                           G
188       99343       ...G....TGA.A....C..T...C.......C...C.............T..GCA..  99401
                                                                           \    
                                                                           |    
                                                                           G
188       140299      ........TGA..G...CT.T...C...A...A.A.A.............G..CCA..  140357
                                                                           \    
                                                                           |    
                                                                           G
188       2982636     ...G....TGA......CT.T...C.CA....C...C.............C..G....  2982578
                                                                           \    
                                                                           |    
                                                                           G
188       51632       ...G....TGA.A....CT.T...C.......C...C.............CT.C....  51690
                                                                           \    
                                                                           |    
                                                                           G
188       124715      ...G....TGA......CT.T.....C.....C...C.............CT.C..T.  124773
                                                                           \    
                                                                           |    
                                                                           G
188       510741      ...G....TGA......CT.T...C.CT....C...C................CCA..  510683
                                                                           \    
                                                                           |    
                                                                           G
188       2665699     ...G....TGA......CA.CT..C.......C..TC.............T..C.T..  2665641
                                                                           \    
                                                                           |    
                                                                           G
188       1481404   .G...G....TGA......C..T...C...A.......C..............A.T....  1481464
                                                                      \         
                                                                      |         
                                                                      C
188       303640      ....C...TGA......CT.T...C.......C.................T.CT....  303698
                                                                          \     
                                                                          |     
                                                                          C
188       136334    .T......ATTAA......C..CA..........C...........A...            136285
188       1621426   .C.T......TGA......C..T.C.C.......C...C.............T..G.A..  1621354
                          \                                                  \  
                          |                                                  |  
                    GGCCTCTCTAGG                                             C
188       1447753   -------....CA.........T...C.......C...C.............T..G.A..  1447806
                                                                             \  
                                                                             |  
                                                                             C
188       2721856   .-.....G.ATG.......CT.TT..C.C...GCC.................          2721906
188       1664605   .....G....TGA......TT.T...C..A....C..TC..............AGT....  1664665
                                                                      \         
                                                                      |         
                                                                      C
188       2882089   -------..T.CA..A...C..T...C...A...C...C.............T..G....  2882142
                                                                             \  
                                                                             |  
                                                                             A
188       103198    ...-----..TGA.....AC..CC..C...CC..C................TCA.G.C..  103143
                                                                              \ 
                                                                              | 
                                                                              T
188       2682041   .C.G.--------....A.C..CC..C..A....C.......T.T............C.C  2682092
188       1185440   -------....CA......C..AC..C...CA...G..C...........T.T.......  1185387
                                                                             \  
                                                                             |  
                                                                             A
188       388556    .....G....TGA.A....CT.T...C.C.........C..............AGC....  388496
                                                                      \         
                                                                      |         
                                                                      C
188       302177     .........TGA......CT.T...C.CA....C...C..............A.C....  302236
                                                                      \         
                                                                      |         
                                                                      C
188       137051      ...G....TGA......CT.T...........C..TC.............TA...TGC  136993
                                              \                                 
                                              |                                 
                                              C
188       1777904   .G........TGA......CT.T...C..CCC..CA.................A.T....  1777837
                      \                                               \         
                      |                                               |         
                    GCCTCAC                                           C
188       1788105   .G........TGA......CT.T...C..CCC..CA.................A.T....  1788038
                      \                                               \         
                      |                                               |         
                    GCCTCAC                                           C
188       4651      .C.G.--------......C..CA......CA..G...C.............G..G.A..  4702
188       430201                  .....TT.T...C.......C...C..T..........C..GCCAC  430156
188       1615358   .C...G....TGA......CTAT...C.......C...C..............AGT....  1615286
                       \                                              \         
                       |                                              |         
                    TAGGGTCTCACT                                      A
188       725817       .......TGA......CT.T...C...........C..............A.C....  725760
                                                                      \         
                                                                      |         
                                                                      C
188       1358317   -------....CA.A....C..T...A.......C...C..............AGC....  1358370
                                                                      \         
                                                                      |         
                                                                      C
188       2742789                ......CT.T...C.......C...C............TG..G....  2742742
                                                                             \  
                                                                             |  
                                                                             C
188       2834716   .C.G.--------.....TC..CA..C.......C...C..T..........CA.G....  2834664
                                                                             \  
                                                                             |  
                                                                             T
188       1757350   -------....CA.A....C..T...C...........C.......A....           1757393
188       2902012                ......CT.T...C...........C.............CA.G.A..  2901965
                                                                             \  
                                                                             |  
                                                                             C
188       126781    .C.G.--------....A.C..T...C....A..C...C.............CC.G....  126833
                                                                             \  
                                                                             |  
                                                                             G
188       2025194                .....TC..CC..C.......C...CC............T..G.A..  2025241
                                                                             \  
                                                                             |  
                                                                             C
188       267815    .C.G.--------......C..CA..C.......C...C............TT..G.T..  267871
                                                                             \  
                                                                             |  
                                                                         CAGTC
188       283141    .C.G.--------......C..CA..C.......C...C............TT..G.T..  283197
                                                                             \  
                                                                             |  
                                                                         CAGTC
188       856552    .C.G..--------.....C..T...C....A..C.C.C.............T.......  856500
                                                                             \  
                                                                             |  
                                                                             A
188       249896                  .....C..TA.....A.C..A...C.............CA.G.A..  249942
                                                                             \  
                                                                             |  
                                                                             C
188       1386727                 .....C..T...C.......C..AC................G.A..  1386773
                                                                             \  
                                                                             |  
                                                                             C
188       287568    .C.G..--------.....C..C...C.......C...C.............T.GG.A..  287516
                                                                             \  
                                                                             |  
                                                                             C
188       2527115                 .....C..T...C.......CT..C.............T..G....  2527069
                                                                             \  
                                                                             |  
                                                                             G
188       2988282   .C...--------......C..T.......CA.......................T....  2988230
                                                                           \    
                                                                           |    
                                                                           G
188       486216    AC...--------......CT.T......A....C.................T..T....  486268
                                                                           \    
                                                                           |    
                                                                           G
188       131233                 ......CT.T...C...CA..A...C.............T..C....  131280
                                                                           \    
                                                                           |    
                                                                           G
188       1670922                ......CT.T...C.......C...C................G....  1670969
                                                                           \    
                                                                           |    
                                                                           G
188       2585762                ......CT.T...C.......C...C................T....  2585715
                                                                           \    
                                                                           |    
                                                                           G
188       399730                  .....CT.T...C..A....C...C........T........----  399771
188       794969                 ......CT.T...C.CA....G...C.............T..C....  795016
                                                                           \    
                                                                           |    
                                                                           C
188       803879                 ......CT.T...C.CA....G...C.............T..C....  803926
                                                                           \    
                                                                           |    
                                                                           C
188       1273490                ......CT.T...C.......C...C.............T..C....  1273537
                                                                           \    
                                                                           |    
                                                                           G
188       343094                 ......CT.T...C.......C...C..............AGCCA..  343141
                                                                      \         
                                                                      |         
                                                                      C
188       357447                 ......TT.T...C.CA....CT..C.............T..C....  357494
                                                                           \    
                                                                           |    
                                                                           G
188       1145317                ......CT.T...C.CA....C...C..............AGC....  1145364
                                                                      \         
                                                                      |         
                                                                      C
188       1961511                ......CT.T...C.C.....CA..C................C....  1961558
                                                                           \    
                                                                           |    
                                                                           G
188       2492501   .C.G.--------.A....CT.T...C.CA....CT..C.............T..CCA..  2492553
                                                                           \    
                                                                           |    
                                                                           G
188       671847                 ......CT.T...C.G.....C...C.T..............CC...  671800
                                                                           \    
                                                                           |    
                                                                           C
188       2883323                ......CT.T...C.C.C...C...C.............T..CC...  2883276
                                                                           \    
                                                                           |    
                                                                           G
188       3014158                  ....CT.T...C..A....A..TC.............CC.G....  3014113
                                                                             \  
                                                                             |  
                                                                             A
188       709039    -------.A..CA..-.A.C..CA..C.......C...C................G.A..  709091
                                                                             \  
                                                                             |  
                                                                             A
188       1899996                 .....C..T...G...CT..C.................T..C....  1900042
                                                                           \    
                                                                           |    
                                                                           G
188       351926                  ....TC..T.......C...C...C.............T..CCA..  351880
                                                                           \    
                                                                           |    
                                                                           G
188       528394                    ...C..T...C.......C...C.A..AA.......C..G....  528350
                                                                             \  
                                                                             |  
                                                                             A
188       1817048                  ....CT.T...C...CA..A...C.................CA..  1817093
                                                                            \   
                                                                            |   
                                                                            C
188       1818569                  ....CT.T...C...CA..A...C.................CA..  1818614
                                                                            \   
                                                                            |   
                                                                            C
188       1161147                          ...C....C..C...C..T.........TT..G.CA.  1161183
188       1439562   ------..--.........CA.T..CC...CC..C...C...............T.-.A.  1439614
                                 \                                      \       
                                 |                                      |       
                                 A                                      G
188       2291389   .C.G.G.............CT.T...C......A-....................T....  2291461
                          \   \   \                        \               \    
                          |   |   |                        |               |    
                       GACC TAAGTTT                        C               G
                                  |                                             
                                  A
188       195175                                  ....C...C.............T..C.A..  195145
                                                                           \    
                                                                           |    
                                                                           G
188       216274                         .....C.A.....C.................T..CC...  216313
                                                                           \    
                                                                           |    
                                                                           G
188       204742                           ...C...C...C...C.............C..CC...  204705
                                                                           \    
                                                                           |    
                                                                           G
188       2561544   -------.T.T.A...----..TA.TC.......A...........A.....T....A..  2561593
                                                                             \  
                                                                             |  
                                                                             C
188       186263                                  ....C...C.............T..C....  186293
                                                                           \    
                                                                           |    
                                                                           G
188       1297660   .C.G.--------..T.C.C..T...C...G...C...C..............AGCCA..  1297608
                                                                     \          
                                                                     |          
                                                                     T
188       367595                                   ...C...C............A.A......  367624
                                                                            \   
                                                                            |   
                                                                            T
188       371576                            ..C...A...C...CG............T..G....  371540
                                                                            \   
                                                                            |   
                                                                            C
188       2009037                           ..C....A..C...C.......T.T...CA..GC..  2009001
                                                                              \ 
                                                                              | 
                                                                              A
188       2376429                          ...C.C.....C......T..........T..G....  2376466
                                                                             \  
                                                                             |  
                                                                             T
188       866774                            ......A.......C.............T.TG....  866810
                                                                             \  
                                                                             |  
                                                                             A
188       2713336                           ..C...G...C..G..A..........TG..G....  2713372
                                                                             \  
                                                                             |  
                                                                             C
188       82211                             ..C...C...C...C.............T..G.A..  82247
                                                                             \  
                                                                             |  
                                                                             C
188       90680                             ..C...C...C...C.............T..G.A..  90716
                                                                             \  
                                                                             |  
                                                                             C
188       2902272                           ..C...A...C...C...........G.T..G....  2902308
                                                                             \  
                                                                             |  
                                                                             C
188       1774300                           ..C.......C...C..G...........C......  1774336
                                                                            \   
                                                                            |   
                                                                            T
188       1783495                           ..C.......C...C..G...........C......  1783531
                                                                            \   
                                                                            |   
                                                                            T
188       348773      ...G....TAA......C..T...C...-...C...C.............C..G.A..  348830
                                                                             \  
                                                                             |  
                                                                             C
188       849742                           .......A...C...C.............G..C....  849705
                                                                           \    
                                                                           |    
                                                                           G
188       1410215                                      ...C.........T...T..G.C..  1410240
                                                                              \ 
                                                                              | 
                                                                              A
188       1415294                                      ...C.........T...T..G.C..  1415319
                                                                              \ 
                                                                              | 
                                                                              A
188       2852675   .C.T.G....T.TT............C.......C...C.............T..T....  2852603
                          \    \      \     \                              \    
                          |    |      |     |                              |    
                       GACC   AT      A CTTCA                              G
188       2091195   -------....CA.....AA..C-..G.A.....C.................          2091152
188       136583                               ....A..............A.....T.......  136616
                                                                            \   
                                                                            |   
                                                                            T
188       240236                                       .................CA..ACA.  240212
188       37339     .C.T.G.-....A.............C...CA..CG.................A.C....  37269
                                  \   \     \                         \         
                                  |   |     |                         |         
                              CTTTT   A CTTTG                         C
168       3052378   --........TGA......C..T...C.C.AA......C...T......AT.C....CAC  3052321
168       3050595   --........TGA......C..T...C.C.AA......C...T......AT.C....CAC  3050538
168       2023490                .....TC..A...C.......C...C.............T..G.CAC  2023536
168       500427    -------...TGA......C..T...........C..AC.A..............G.CT.  500479
168       2968918   A.........TGA......C......C.......C...C...........T.TT.G.T..  2968978
                                                                             \  
                                                                             |  
                                                                             C
168       2603913     .....A...AA......C..TC..A...A...C...CA...............G.TG.  2603856
168       745407      ...G....TGA......C..T...C.CACA..G...C.AT..........T..G....  745349
                                                                             \  
                                                                             |  
                                                                             A
168       3076931     .........AA......C..T...........AT..C.CT..T..T....T..G.A..  3076989
                                                                             \  
                                                                             |  
                                                                             C
168       2995088     ........TGA......CT.T...C.CT....CG..C.............T..G....  2995146
                                                                            \   
                                                                            |   
                                                                            C
168       2170595     ........TGA......CT.T...A.......C...C..T..G.......T..G...A  2170653
                                                                            \   
                                                                            |   
                                                                            C
168       2931103     ........TGA......C..TA..C....A..C...C.............T....C..  2931161
                                                                            \   
                                                                            |   
                                                                            T
168       2932930     ........TGA......C..TA..C....A..C...C.............T....C..  2932988
                                                                            \   
                                                                            |   
                                                                            T
168       2684880     ...G....TGA......C..T.G.C...CA..CT..C.............TA......  2684821
                                                                            \   
                                                                            |   
                                                                           GT
168       2690300     ...G....TGA......C..T.G.C...CA..CT..C.............TA......  2690241
                                                                            \   
                                                                            |   
                                                                           GT
168       1482571   .C...G....TGA......CT.T...C...........C........T....          1482622
168       3132326   .C........TGA......TT.T...C.......C...C.A............A.C....  3132266
                                                                        \       
                                                                        |       
                                                                        T
168       3160887     ...G....TGT......C..T.......CC..C...C.............T..T....  3160829
                                                                           \    
                                                                           |    
                                                                           G
168       3162788     ...G....TGT......C..T.......CC..C...C.............T..T....  3162730
                                                                           \    
                                                                           |    
                                                                           G
168       1412671      .......TGA...C...T.C.G.C...C...C...C......G.T....T..G....  1412614
                                                                            \   
                                                                            |   
                                                                            C
168       1215392     ...G....TGA..T...CT.T...C....A..C...C.............CT......  1215334
                                                                           \    
                                                                           |    
                                                                           G
168       3139766     ...G.....C.......C..CA.GC.......C...C..............A.T....  3139824
                                                                        \       
                                                                        |       
                                                                        T
168       1558810   -------....CA.....AC..T..TC...A...C...C.AT..TGT....T...G....  1558863
                                                                             \  
                                                                             |  
                                                                             A
168       2024766        .....TGA......CT.T...C...C...C.C.C................C....  2024711
                                                                           \    
                                                                           |    
                                                                           G
168       2728483     ...G...T.CA......C..T...C...........C.....T.......          2728434
168       3158386   -.CT......TAA......C..T...........C...C.....A........A.T.A..  3158445
                                                                      \         
                                                                      |         
                                                                      C
168       3088063     .........GA.A...AT..T...C...........C..............AGT....  3088005
                                                                       \        
                                                                       |        
                                                                       A
168       3056661     ...G......T......T..CA..C..............T....T.--...AGT....  3056606
168       2346403                ......C......C.....G.C...C.A......T....CC.GCC..  2346450
                                                                              \ 
                                                                              | 
                                                                              A
168       2667636   -------....AA.....AC..CA..C.......C.............T...          2667680
168       2590184                ......CT.T...C.......C..TA...........T.CA.G.C..  2590137
                                                                              \ 
                                                                              | 
                                                                              T
168       3037396   ...T.--------...AAA..CTC...C......C..TC.............TA...A..  3037344
                                                                             \  
                                                                             |  
                                                                             C
168       2883950          .....A..A...C..T...........C..TC.......T....G..T..-..  2883898
                                                                       \        
                                                                       |        
                                                                       T
168       1973654        .....T.A.C....CT.T...C.......C...C..............AGCC...  1973709
                                                                     \          
                                                                     |          
                                                                     T
168       3071296                ......CT.T...C...........C...T.........T..G.T..  3071343
                                                                             \  
                                                                             |  
                                                                             A
168       3167889   -------....CA.....CC..T...C...CA..C...C..............A.T....  3167836
                                                                      \         
                                                                      |         
                                                                      C
168       1576866        .....TGA......CT.T...C.C.....C...C...............-CC...  1576811
                                                                    \           
                                                                    |           
                                                                   CT
168       830350    .C...G..-......T...T..T......T........C.A...........TC.CCA..  830290
                                 \                                         \    
                                 |                                         |    
                                 A                                         T
168       1502826                ......CT.T...C..T....C...C.............C..C....  1502779
                                                                           \    
                                                                           |    
                                                                           G
168       1612031   .C.G.--------......CT.T...C.CA....C.................T..T....  1611979
                                                                           \    
                                                                           |    
                                                                           G
168       3196638   .C.G.--------......T..T...C..A....C...C.............T..C....  3196586
                                                                           \    
                                                                           |    
                                                                           G
168       2214914                ......CT.T...C...C...C...C................C....  2214867
                                                                           \    
                                                                           |    
                                                                           C
168       2239526                ......CT.T...C...C...C...C................C....  2239479
                                                                           \    
                                                                           |    
                                                                           C
168       296749                 ......CT.T...CC..A...C...C............TG..C.A..  296796
                                                                           \    
                                                                           |    
                                                                           G
168       2420066                 .....CT.T...C.CA....C...C.............T..C....  2420112
                                                                           \    
                                                                           |    
                                                                           G
168       862405      ...G....AGA.T....C...-..CC..AA.....TC.......A.....T..G.T.C  862349
168       2931427                ......C..T...C.......C...C..................C.C  2931474
                                                                      \         
                                                                      |         
                                                                      C
168       2933254                ......C..T...C.......C...C..................C.C  2933301
                                                                      \         
                                                                      |         
                                                                      C
168       1754768                .....AC..T...C.......CA..C...............G.G...  1754721
                                                                     \          
                                                                     |          
                                                                     T
168       2957348                           ..C.......C...C.............T..G.A..  2957384
                                                                             \  
                                                                             |  
                                                                             C
168       3109111                                  ...C...C.....GG.T....T..G....  3109082
                                                                            \   
                                                                            |   
                                                                            C
168       3030721     ........TGAA.....C..T...C.-..A..C...C.............T..C....  3030778
                                                                           \    
                                                                           |    
                                                                           G
145       852376      ........TGA......CT.T.....CA.C..C...C........T.C...ATC.T..  852433
145       1996058         .....CA.....AT.CC...........C...C.....T......TC...A...  1996005
145       2205181   .T.C..--------...AAC..TC..C..CCA..C...........A.T...T.TTA...  2205130
145       2694831   .C......A.TGA.....AT..T...C.......C...C............T.A.T....  2694902
                       \                                                        
                       |                                                        
                    GAGGGGCTCACT
145       2547432                       ...T..C.......C...C.............CAGT....  2547393
145       2756432                          .....G.GA..C...C...............TC...A  2756396
145       1707464     ........TGA.T....C..CA..C...A.......C.............CA.G.C.C  1707521
145       3145624   T....T.....CA......C..TA..C.......C.................CA.G....  3145564
                                                                             \  
                                                                             |  
                                                                             G
145       2118917   -------....CA......C..T...C......CC..TC.............T..G.AA.  2118969
145       2000258     ........TAAA.T...T..A...C.......C...C.C...........TA.G.CA.  2000315
145       2582776       ..G..G........ACT.T...C.......C...C.............T..G..A.  2582832
                                 \                                              
                                 |                                              
                                 A
145       3467606   .C........TGA.....CC..TA..C...CA..C...C................G.T..  3467666
                    \                                                        \  
                    |                                                        |  
                    CCTT                                                     C
145       2200564   CC...C....TGA......CT.T...C..T....C...C.............T..CC...  2200504
                                                                           \    
                                                                           |    
                                                                           G
145       1039430   ..C.......TGA.....CA..T...C.......C...CCA...........T..G.A..  1039490
                                                                             \  
                                                                             |  
                                                                             C
145       2404865   .C...--------....A.C..CA..........C...C..G..................  2404917
                                                                           \    
                                                                           |    
                                                                           G
145       3408469   ..........TGA......CT.T...C.C.....C...C.............C...CA..  3408529
                                                                            \   
                                                                            |   
                                                                            C
145       2707076   -------....CA......C..T...C...CA..C...CC..T............G.AG.  2707128
145       3164692     ...G....TGA......CT.T...C.......C..........G......G..GG..C  3164750
                                                                             \  
                                                                             |  
                                                                             C
145       2810889     ........TGA......TT.T...C.......C....G............TA......  2810947
                                                                             \  
                                                                             |  
                                                                             C
145       2340931     .....G..TCA......C......CA....G.....C..................     2340877
145       2538196     .........AA......C..CA..C...CC..C...C..T..........TA.G....  2538254
                                                                             \  
                                                                             |  
                                                                             A
145       1719227     .........CAA.....C.ATA.......T..C...C.............T..G....  1719285
                                                                             \  
                                                                             |  
                                                                             A
145       1870619     .........CA.AG...C..TA......A...C...C.........T...T..GC...  1870677
                                                                             \  
                                                                             |  
                                                                             A
145       2983039     ...G.....CA......C..TA..C...G...C...C............TT.......  2982981
                                                                             \  
                                                                             |  
                                                                             A
145       1820250     .......T.CA......C..T..GC.......C...C.A...........CA.G....  1820192
                                                                             \  
                                                                             |  
                                                                             A
145       3044973     ..G.....TGA......C..T..GC...........C.A...........T..G.A..  3045031
                                                                             \  
                                                                             |  
                                                                             C
145       1511469                  ....C......C...CT..C...C.............TA.C.T..  1511513
145       1417251   .C........TCAT........T...C......CC...C.............T..G.A..  1417179
                       \                                                     \  
                       |                                                     |  
                    GAGGGTCTAACC                                             A
145       3386190     ........TGA......T..T...C..TCA..C...C.C...........T..G....  3386248
                                                                            \   
                                                                            |   
                                                                            C
145       2745511   .C...G....TGAA.....CT.T...........C...C.............--C.....  2745454
145       2816387     ........TGA.....ATT.T...C.......C...C........G..T.T.GG....  2816445
                                                                            \   
                                                                            |   
                                                                            C
145       3362090     ...G.....CA.........T...C...CC..C...C.T...........T.......  3362032
                                                                            \   
                                                                            |   
                                                                            T
145       1446173   .C...G....TGA....A.CT.T...C..T........C.............T..G....  1446101
                       \                                                     \  
                       |                                                     |  
                    TTAGGTCTCACT                                             C
145       2461322   .....G....TGA...A............TCC..C...C..T....T.....-.......  2461262
                                                                            \   
                                                                            |   
                                                                           TT
145       663694    ..-..G....TCA..T...C..T........A..C...C.....T............     663639
145       2304105   -------....CA.....TT..CA......CAG.CT..C.............T..G.CT.  2304053
145       3084052     ........TGA.......T.T...C.CC....C..AC.............T...CA..  3084110
                                                                            \   
                                                                            |   
                                                                            C
145       2320808     .........GA......C..T.......CC..C...C.............T...G...  2320750
                                                                           \    
                                                                           |    
                                                                           G
145       333752    .....G....TGA..T..CCT.T.......G..ACT..C................CCA..  333685
                      \                                                    \    
                      |                                                    |    
                    GCCTTGC                                                G
145       1732341     ...G....TGA......CT.T...........C...C..T..........T...CA..  1732283
                                                                           \    
                                                                           |    
                                                                           G
145       2985576     ...G....TGA......CT.T...........C...C............TG..C....  2985518
                                                                           \    
                                                                           |    
                                                                           G
145       2435923     ....A...TGA......T..T...C...CA..C.....A...........T..T....  2435981
                                                                           \    
                                                                           |    
                                                                           G
145       3379256     ...G....TGA......C..T..TC....A..C...C.............T..T....  3379198
                                                                           \    
                                                                           |    
                                                                           G
145       2950100     ...T....TGA......CT.T...C.C.CA..C...C................C....  2950158
                                                                           \    
                                                                           |    
                                                                           G
145       2956729     ...T....TGA......CT.T...C.C.CA..C...C................C....  2956787
                                                                           \    
                                                                           |    
                                                                           G
145       3441347     ...G....TGA......C..T...C......AC............A.......CA...  3441405
                                                                           \    
                                                                           |    
                                                                           G
145       3459489   .C........TGA.....ACT.T...CCC.....C...C................C.A..  3459557
                       \                                                   \    
                       |                                                   |    
                    GAGGGCCT                                               C
145       2275191                                          .............C....CA.  2275171
145       2960573      .......TGA......CT.T...C.......CT..C.............T..T..A.  2960630
                                                                           \    
                                                                           |    
                                                                           G
145       2963603      .......TGA......CT.T...C.......CT..C.............T..T..A.  2963660
                                                                           \    
                                                                           |    
                                                                           G
145       3078767   .......A..TGA......CT.T...C.......C...C.............T..C.A..  3078701
                     \  \                                                  \    
                     |  |                                                  |    
                    GGC GTT                                                G
145       3321084   ------....TAA......C..CA..C...CA.................C..T..G.A..  3321030
                                                                             \  
                                                                             |  
                                                                             C
145       1772854         .....CA......CT.CA..C...CA..C.................T....A..  1772800
                                                                             \  
                                                                             |  
                                                                             A
145       2874697   .G........TGA.....AC..T...C...CA.....TC.A.T...........T.-...  2874626
                     \                                                  \       
                     |                                                  |       
                    CTTAGGGTTTCA                                        T
145       3108524   -------...ACA......C..T...C...................A.T.A....G....  3108577
                                                                             \  
                                                                             |  
                                                                             A
145       1312880   -------.C..CA.....A...CC..........C...CC...........TG..T..T.  1312827
                                                                             \  
                                                                             |  
                                                                             A
145       2319852   -------..T.CA....T.T..CA..C.......C.................C.......  2319799
                                                                             \  
                                                                             |  
                                                                             G
145       1286839   -------..T..A......C..T.T.C...CA..C...C.............CA.G....  1286786
                                                                             \  
                                                                             |  
                                                                             A
145       2635126        .....TGA......CT.T...C.C.....C...C..T.............CC...  2635181
                                                                           \    
                                                                           |    
                                                                           G
145       2973949     ........TGA....A.C..CA..CA......C...C..............AGT....  2974007
                                                                        \       
                                                                        |       
                                                                        T
145       473472      ........TGA......CT.T...C...G...C...C.............T.G.....  473408
                                                                       \    \   
                                                                       |    |   
                                                                   TGTCT   GC
145       1627664   -------....CA......C..T...C...........C...........TTG..T....  1627717
                                                                           \    
                                                                           |    
                                                                           G
145       2982221   -------.A...AT.....A..T...C.......C...C.............T..G....  2982168
                                                                           \    
                                                                           |    
                                                                           G
145       1872112     ...G....TGA.A....C..T...........C...C...............GT....  1872054
                                                                      \         
                                                                      |         
                                                                      C
145       2504353     ...G....TGA.....AC..T...........C...C..............A.T....  2504411
                                                                      \         
                                                                      |         
                                                                      C
145       1626986     ........TGA......CT.T...C...A...C...C..............A.C...A  1626928
                                                                      \         
                                                                      |         
                                                                      C
145       2893675   -------...T.A......CT.T...C...CAC....TC................C....  2893728
                                                                           \    
                                                                           |    
                                                                           G
145       3270151                ......CT.T...C.CAC...C...C.............C..CC...  3270198
                                                                           \    
                                                                           |    
                                                                           G
145       3152944     ...G....TGA.....ACT.T...C...G...C...C..............AGT....  3153002
                                                                      \         
                                                                      |         
                                                                      C
145       2058192     ...G....TGA.A...TC..T...C...........C..........-A.T.....T.  2058135
                                                                             \  
                                                                             |  
                                                                             C
145       2939817   -C...G....TGA.AA..AC..T..........----.CC...........TG..G.CA.  2939763
145       3104302   -------....CA......C.G........CC..C...C...............C.-...  3104249
                                                                        \       
                                                                        |       
                                                                       CA
145       2549934   -------....CA......C..CA..C..ACAT.C...C.............          2549978
145       2824720   .-----...---A.A....C..T...C..TCA......C.............CA.G.A..  2824668
                                                                             \  
                                                                             |  
                                                                             C
145       2974329    ....G....TAA......C..T...........C..T...A..T.-.....T..GA...  2974386
145       3470464   .CAG......AGA.....A...A....C......C...C.T...........T..G.CA.  3470404
                                          \                                     
                                          |                                     
                                          C
145       2554088   .C...G.-------.....C..T...C..T....C...C...T.........CT.G.T..  2554035
                                                                              \ 
                                                                              | 
                                                                              A
145       2692713            ..........C..T...C..A....C...C.............T..G.A..  2692661
                                 \                                           \  
                                 |                                           |  
                                 A                                           C
145       1904091       ..G....CA.A....T..T..G....G...C..A..........--...A.T....  1904144
145       1734946                .....AT..T...CA......C.................T..G.A..  1734899
                                                                             \  
                                                                             |  
                                                                             C
145       2889428   TC.C.--------......C..T...C...A...C...C.............T.TG....  2889376
                                                                             \  
                                                                             |  
                                                                             G
145       2255716                 ....AC..C...C..TCT..C.................T.......  2255762
                                                                             \  
                                                                             |  
                                                                             T
145       2457913   .C-------..A.......T..CC..C..C....C...C........TT..T-..G....  2457965
                                                                             \  
                                                                             |  
                                                                             A
145       3056250   .C.G..--------.....C..T...C...A...C.................T..G.A..  3056302
                                                                             \  
                                                                             |  
                                                                             C
145       2561365   ..GG.--------.A..A.C..T...C..T.C..C...C.............G....A..  2561417
                                                                            \   
                                                                            |   
                                                                            G
145       2567817   ..GG.--------.A..A.C..T...C..T.C..C...C.............G....A..  2567869
                                                                            \   
                                                                            |   
                                                                            G
145       303390      ......-..........CT.T...C...CA..C..TC..............A.CCA..  303332
                                 \                                    \         
                                 |                                    |         
                                 A                                    C
145       3122247                          ...C...CA..C...C..............AGT....  3122210
                                                                      \         
                                                                      |         
                                                                      C
145       2437574                 .....C..CA..C....A..C...C..A.............G.A..  2437620
                                                                             \  
                                                                             |  
                                                                             C
145       2042552                 ...T.C..T...C..TC.......C.............T..G.A..  2042598
                                                                             \  
                                                                             |  
                                                                             C
145       2640863   .T...G--...........C..AA..CC....T.C...C.............T..T.T..  2640922
                                 \                                         \    
                                 |                                         |    
                                 A                                         G
145       2753019                ......CT.T...C.......C...C.............T..C....  2752972
                                                                           \    
                                                                           |    
                                                                           G
145       2856041                 .....CT.T...C...A...C...C.............T....T..  2855995
                                                                            \   
                                                                            |   
                                                                            C
145       3008724                ......CT.T...C.CA................T.....T..C....  3008771
                                                                           \    
                                                                           |    
                                                                           G
145       2505070                ......CT.T...C.CA........C................CCA..  2505117
                                                                           \    
                                                                           |    
                                                                           G
145       1852784                ......CT.T...C...CA..C...C..............AGC....  1852831
                                                                     \          
                                                                     |          
                                                                     T
145       2295933         ...G.........CT.T...C.CT....C...C.............T..C....  2295878
                                 \                                         \    
                                 |                                         |    
                                 A                                         G
145       2524052                ......CT.T.....C.AA..C.................G..C....  2524005
                                                                           \    
                                                                           |    
                                                                           G
145       1218100                  ....C..CA..C...CA..C...C.............T..G.A..  1218145
                                                                             \  
                                                                             |  
                                                                             C
145       2151590                ......CG.T...C.CA....C.............T...T..C....  2151543
                                                                           \    
                                                                           |    
                                                                           G
145       2341292                          ...C......CC...C..............AGT....  2341329
                                                                      \         
                                                                      |         
                                                                      C
145       2742583                ......CT.T...C..T....C...C.............T..C....  2742630
                                                                           \    
                                                                           |    
                                                                           G
145       2217744     ...G.....AA..-.A.C..T...A..T.A..C...CC...............G....  2217801
                                                                             \  
                                                                             |  
                                                                             A
145       3092154                 .....CT.T...........C...C......GA.....T..C....  3092200
                                                                           \    
                                                                           |    
                                                                           G
145       3099824                 .....CT.T...........C...C......GA.....T..C....  3099870
                                                                           \    
                                                                           |    
                                                                           G
145       2310952                ......CT.T...C...CT..C..TC...............GCA...  2310999
                                                                      \         
                                                                      |         
                                                                      C
145       216287                 ......CT.T..G....CA..C.G.C..............AGT....  216334
                                                                      \         
                                                                      |         
                                                                      C
145       2003290   .C.G.G....T........C..CA.GC...CA..C...C........A...A.-.T....  2003220
                          \    \ \                                              
                          |    | |                                              
                       AGTC GATTTGT
                                 |                                              
                                 A
145       2741432                  ....CT.T...........A...C.............T..CC...  2741387
                                                                           \    
                                                                           |    
                                                                           G
145       1358405                  ....CT.T...C..AG.......C.............T..C.A..  1358360
                                                                           \    
                                                                           |    
                                                                           G
145       2536522                  ....CT.T.......CA..C...C............TG..C....  2536567
                                                                           \    
                                                                           |    
                                                                           G
145       2855354   .C.G.--------......C..T...........C...C..........A...A.T...A  2855302
                                                                        \       
                                                                        |       
                                                                        T
145       2423995   .C.G.--------......CT.T...C.......C...C.............          2423952
145       2421686   .T.G.--------.....AC..C...C...G...........T.........          2421729
145       3139211                 .....CT.T...C.......C...C..............A.CCA..  3139165
                                                                        \       
                                                                        |       
                                                                        T
145       606275    ..GG.--------..T...T..T...C.......C.......T..........A.T....  606223
                                                                      \         
                                                                      |         
                                                                      C
145       2837904   TT.G.--------.....TC..TA......G...C...C..............AGC....  2837852
                                                                      \         
                                                                      |         
                                                                      C
145       2845418   TT.G.--------.....TC..TA......G...C...C..............AGC....  2845366
                                                                      \         
                                                                      |         
                                                                      C
145       1542878   ..........TGA.....CTT..A..C...CA.....GC...........T.T..G.T..  1542805
                     \               \                             \            
                     |               |                             |            
                    CTTAGAGTCTCC     A                             C
145       1789783                          ...C.G.....C.................T..CC...  1789746
                                                                           \    
                                                                           |    
                                                                           G
145       2795174   .T..--...T---......C..CA..C...-...C...C...............G.-...  2795120
                                                                        \       
                                                                        |       
                                                                       CA
145       2909071                          ....G..CA..C...C.............T..C....  2909108
                                                                           \    
                                                                           |    
                                                                           G
145       2903597                ..T...C..............C...C..A...G.......AGT....  2903550
                                                                      \         
                                                                      |         
                                                                      C
145       2317477      .......TGA.....C-......C.......C...C...............T.-...  2317542
                                                                      \         
                                                                      |         
                                                            CACCCCCACCC
145       1988647   .C.G..--------.....C..CA..C.....G.C.............GC...AGT.A..  1988699
                                                                    \           
                                                                    |           
                                                                    T
145       3451941   .G........TGAA.....CT.T...C.G.-...C...C.............T..G.A..  3452000
                                                                             \  
                                                                             |  
                                                                             C
145       2868547         ......TT....A.....C-....AAC.C...C.............C..C....  2868493
                                       \                                   \    
                                       |                                   |    
                                       T                                   G
145       2583247   .C...--------......C..............C...C.........T...CC.T....  2583194
                                          \                                \    
                                          |                                |    
                                          A                                G
145       2208912                           ..C...........A...T.....T...T.......  2208876
                                                                             \  
                                                                             |  
                                                                             A
145       2255914                           ..C...........C........T.......G....  2255950
                                                                             \  
                                                                             |  
                                                                             A
145       2333315   ....---------....-............CA..C...C.........TG..CT.T....  2333264
                                           \                               \    
                                           |                               |    
                                           T                               C
145       1800391                                   ..C...C.............T..G.CAA  1800364
145       3410167                 ..........CC........C.................T..G....  3410119
                                      \        \                             \  
                                      |        |                             |  
                                      A        C                             A
145       2454815     .........GA......-..TT..C...CA..C...C..............AGC....  2454758
                                                                      \         
                                                                      |         
                                                                      C
145       1227892   ....GG..T...AT.T........C--.......C...C................C....  1227827
                     \    \          \                                     \    
                     |    |          |                                     |    
                     C   GT       TCTG                                     G
145       2303069                                ............G..........CA......  2303038
                                                                             \  
                                                                             |  
                                                                             A
145       734453                                  ....C...C.............C..G.A..  734483
                                                                             \  
                                                                             |  
                                                                             C
145       2308954   -------....CA.....TT..CA......C-......C.............T..G.CT.  2308902
                                                         \                      
                                                         |                      
                                                         T
145       2342501                ......CT.T...C...G...C...C.............T..C....  2342549
                                                   \                       \    
                                                   |                       |    
                                                   C                       C
64        2026829   .C...G....TGA......C..T...C...CC..C...C............TC..GCC..  2026770
64        2036019   .C...G....TGA......C..T...C...CC..C...C............TC..GCC..  2035960
64        2690933     ...G....TGA.....AC..T...C...C...C..TC.............T..TG...  2690990
64        4429385                ......CT.T...C...CA......C................GCCAC  4429431
64        844056    ..CC..A---....C..----..A..A.......C...C....AA......TGAGT....  844108
64        4612133                          ......T....C.................CA.G....  4612169
64        790900         .....TGA....T.CT.T...C...CA......C..T.......C.....GCC..  790846
64        1058740   .C.......T.CA..G...C..C.......CA..C...C...........GT...G.A..  1058680
                                                                             \  
                                                                             |  
                                                                             C
64        4249357   .C...G....TGA......CT.T...C...G...C...C.............T..       4249303
64        907302    CC...G....TGA......CT.T...........C.................C..CCA..  907242
                                                                           \    
                                                                           |    
                                                                           G
64        4243467   AC..GG....TGA.....AC..T........A..C...C.............T..G.T..  4243407
                                                                             \  
                                                                             |  
                                                                             C
64        669138    .C...G....T.A.....TC..CA..C.......CT................CA.G.T..  669198
                                                                             \  
                                                                             |  
                                                                             C
64        790359    .T.G.--------.....AC..T...........C..T............T.TAGTCA..  790308
64        3694473   .C........TGAA.T...T..T.T.C....A..C...C...........T.C..G....  3694533
                    \                                                        \  
                    |                                                        |  
                    TTTAGGGCCTT                                              A
64        850152                              ..G..A..C...C..............AGT....  850119
64        4465643                 .....C..T....G......C...C.............CA.GGT..  4465688
64        3696984    ..........GA......TT.T...C..A....C...C.............CA...A..  3697043
                                                                             \  
                                                                             |  
                                                                             C
64        3144870     ........TGA......CT.T...C..TC...G...C.T...........CA.G.T..  3144812
                                                                              \ 
                                                                              | 
                                                                              A
64        3736886                                       ..C.............T....AAC  3736863
64        4476448   -------....CAA.....C..CC..C.......C...C..T.............G.CA.  4476396
64        3573682     .......TT.A......T..T.G.C.......C.................T.......  3573624
                                                                             \  
                                                                             |  
                                                                             A
64        3635556     ........TGA..T.A.C..T........A..C...C...........T..A.G....  3635614
                                                                             \  
                                                                             |  
                                                                             A
64        782645      .................C..CC..C...CA..C...C.............T.G.....  782587
                                                                             \  
                                                                             |  
                                                                             C
64        3743922   ..........TGA......C..T...C.......C...C.............T....     3743985
                      \                                                         
                      |                                                         
                    GTCTTGC
64        1584202     ...G.....CA......C...A.....A.A..C...C.............CA.G..A.  1584144
                                                                             \  
                                                                             |  
                                                                             A
64        1764379     ...G....GGA......CT.T...C.......C...C.............CA......  1764437
                                                                             \  
                                                                             |  
                                                                             C
64        1774548     ...G....GGA......CT.T...C.......C...C.............CA......  1774606
                                                                             \  
                                                                             |  
                                                                             C
64        613296      ...G.............C..T...C..CCA..C...C....C........T..G....  613237
                                                                             \  
                                                                             |  
                                                                            TG
64        894166      ........TGA......CT.T...C.C.AA......C..T.....T....CT.GC...  894224
                                                                             \  
                                                                             |  
                                                                             C
64        1421992     ........TGA.....TCG.CA..C...CA..C...C...........T.........  1421934
                                                                             \  
                                                                             |  
                                                                             A
64        3744817     ...G....TAA.....ACT.T...C...CA..C...C.............C..G....  3744875
                                                                             \  
                                                                             |  
                                                                             C
64        3984852     ........TGA......CT.T...C....T..CT..C.............T..G.A..  3984794
                                                                             \  
                                                                             |  
                                                                             C
64        4288283   --........TGA......C..T.......CA.CC...C............GT.......  4288341
                                                                            \   
                                                                            |   
                                                                            T
64        3648092   ..........TGA....A.C..T...C.......C...C...T.T..T....CA...A..  3648159
                      \                                                     \   
                      |                                                     |   
                    GCCTCAC                                                 C
64        4554895     ...G....TGA......C..T........A..A...C.............CA..G.GA  4554954
                                                                            \   
                                                                            |   
                                                                           CT
64        2442224     ...G....TGA......CT.T...C..TAA..C...C............G........  2442282
                                                                            \   
                                                                            |   
                                                                            C
64        464443    CT.......GTGA.A....CT.T...C...CA..C...C.............G..GCC..  464513
                        \                                                     \ 
                        |                                                     | 
                    TGGACTTGCT                                                A
64        781576      ........TGA......CT.T...C....................T....C.......  781634
                                                                           \    
                                                                           |    
                                                                           G
64        3831636     ........TGCA.....CT.T.......CA..C...C...........T....CCC..  3831578
                                                                           \    
                                                                           |    
                                                                           G
64        3944800     ........TGA.....CC..T...C.......C...A...T............T....  3944858
                                                                           \    
                                                                           |    
                                                                           G
64        3721686     ........TAA......CT.T...C.CA....C...C.............T..C....  3721628
                                                                           \    
                                                                           |    
                                                                           G
64        4381546     ..G.....AGA......C..A...........C..AC.............CT.T....  4381488
                                                                           \    
                                                                           |    
                                                                           G
64        656416      ........TGA......CT.TA..C.......C.................T..CCA..  656358
                                                                           \    
                                                                           |    
                                                                           G
64        3915735     ........TGA......C..T...C...AAG.C...C.AG.............T.T.A  3915793
                                                                           \    
                                                                           |    
                                                                           G
64        701312      ........TGAT.A...C..T...C.......C...C............T..GT....  701254
                                                                         \      
                                                                         |      
                                                                         G
64        1636803   ------.....CAA.....C..T...C.A.A...C...C..............C.G....  1636749
                                                                             \  
                                                                             |  
                                                                             A
64        2178682   AC.G.---......-..----.T...C.......CT..C...........T.T..GCC..  2178734
                                                                              \ 
                                                                              | 
                                                                              T
64        4160113   -------.C..CA.TA...C..C...A.......C...C.............T..G....  4160060
                                                                              \ 
                                                                              | 
                                                                              T
64        3749084                ......C..CA..C...C.......C.......AG....TT.G.TG.  3749130
64        747843    -------....AA.C....C..............C...C.........T...T.G.....  747790
                                                                             \  
                                                                             |  
                                                                             A
64        2821763   .C.T.G..-..........CT.T...C.......C...C................G.CAA  2821704
                                 \                                              
                                 |                                              
                                 A
64        3744398   -------...AG.......C..CA..C...A...C...C.....TG......T..G....  3744451
                                                                             \  
                                                                             |  
                                                                             T
64        4261582     ........TGA....A.C..T...C..A....C...C...T.T..........C.A..  4261524
                                                                        \       
                                                                        |       
                                                                        C
64        1179439     ...G.....AA......CT.T...C.......G.................          1179488
64        703372      ........TGA......CT.T...C.CAA...C...C...............C.-...  703430
                                                                        \       
                                                                        |       
                                                                       CA
64        1549391                           .......C..C...............T.T..G.AA.  1549426
64        3598556   .C.T.G....TAA....A.CT.T...C.......C.................T..C....  3598626
                          \                                                \    
                          |                                                |    
                    CACTTTGCTG                                             G
64        3997880    ....G....TGA......CT.T...C..TC...C...C..............AGT....  3997821
                                                                      \         
                                                                      |         
                                                                      C
64        4081126     .................T..T...C...C..G....C...........T...C.-...  4081068
                                                                      \         
                                                                      |         
                                                                     TC
64        3961284                .....AT..T......T...........T..........CA......  3961332
                                              \                                 
                                              |                                 
                                             CT
64        1758576     .........CA......C..CT..C....A..CT..C..............A.T....  1758518
                                                                      \         
                                                                      |         
                                                                      C
64        3739141   .....G....TGA.....ATT.T...C.CAG..A....C..............A.C....  3739074
                      \                                               \         
                      |                                               |         
                    CCCTTGC                                           C
64        4179472     ..C.....TGA.....ACT.T..C........C...C..............AGT....  4179530
                                                                      \         
                                                                      |         
                                                                      C
64        4344671     ........TGA......TT.T...C.CA....C...C........A.....AGC....  4344613
                                                                      \         
                                                                      |         
                                                                      T
64        3593367     ........TGA....A.T..TA..C..........TC..............AGT....  3593425
                                                                      \         
                                                                      |         
                                                                      C
64        4373941   .C...G....TGAA.....CT.T...........C...C.A............AGCCA..  4373869
                       \                                              \         
                       |                                              |         
                    TAGGGCCTTACT                                      C
64        533317                   ....C..T...........C.................T..G.CA.  533273
64        4111428   .C.G.--------......C..T....C..........C.............T..G.A..  4111480
                                                                             \  
                                                                             |  
                                                                             C
64        3827335                ....A.C..T...C...A...C...C...............GG....  3827382
                                                                             \  
                                                                             |  
                                                                             A
64        1994979   .TCC.--------.....CT..T...C.......C...C..T...........A.G....  1994927
                                                                             \  
                                                                             |  
                                                                             A
64        4296113   A....--------..T.A.C.CT...CC......GT..C..T....C.....TA.G....  4296061
                                                                             \  
                                                                             |  
                                                                             A
64        658505                 ......CT.TT..C......GC...C...TGT.T.....CA......  658552
                                                                             \  
                                                                             |  
                                                                             T
64        4217820   .CC...--------....TC..T...C...G...C..TC.............T..T.A..  4217872
                                                                             \  
                                                                             |  
                                                                             C
64        4295508   .T.G.G.--------.A..CA.CA.....TCA.CC...C.............C..G.C..  4295456
                                                                              \ 
                                                                              | 
                                                                              T
64        4203090                 .....C......C.......CA..C.............T..G.A..  4203136
                                                                             \  
                                                                             |  
                                                                             C
64        3892224                ......CT.T.....CA....C...C...T.....T.T.TA......  3892271
                                                                            \   
                                                                            |   
                                                                            C
64        653118                 ......CT.T...C.......C...C..T..........T..G..G.  653071
                                                                            \   
                                                                            |   
                                                                            C
64        4465318   ------..--.....A..CC..CA..C...CA......C.............T..C....  4465371
                                 \                                         \    
                                 |                                         |    
                                 A                                         G
64        686067                 ......CT.T...C.......C................TT..C....  686020
                                                                           \    
                                                                           |    
                                                                           G
64        562974                 ......C..T...C...G...C...C................C.C..  562927
                                                                           \    
                                                                           |    
                                                                           G
64        3943585   .T.G.--------..T.T.C..T...........C...C.............T..       3943539
64        869601                 ......CT.T...C.......C.................CT.CC...  869648
                                                                           \    
                                                                           |    
                                                                           G
64        3554423                ......CT.T...C.C.....C...C................C....  3554376
                                                                           \    
                                                                           |    
                                                                           G
64        3753099       ..G..G.........CT.T...C.......C...C.............T..C..T.  3753156
                                 \                                         \    
                                 |                                         |    
                                 A                                         G
64        797421                 ......CT.T...G...C.......C............TG..CG...  797468
                                                                           \    
                                                                           |    
                                                                           G
64        4095326                ......CT.T...C.CA....C...C...T............C....  4095279
                                                                           \    
                                                                           |    
                                                                           G
64        4121027            ...A......C..T...C.......G.................T.C.-...  4121078
                                                                      \         
                                                                      |         
                                                                     CC
64        874247                 ......CT.T...C..........TC...............GC....  874294
                                                                      \         
                                                                      |         
                                                                      C
64        634034                  .....CT.T...C.......C...CC............T..C....  633988
                                                                           \    
                                                                           |    
                                                                           G
64        678441                  .....C..T...C...G...C...C.............T..C....  678395
                                                                           \    
                                                                           |    
                                                                           G
64        900734      ........T........TT.T.......CC..C...CCAT............-T....  900791
                                 \                                              
                                 |                                              
                                 A
64        4031772                 .....CT.T...C.....G.C...C................CCA..  4031726
                                                                           \    
                                                                           |    
                                                                           G
64        4032820                 .....CT.T...C.....G.C...C................CCA..  4032774
                                                                           \    
                                                                           |    
                                                                           G
64        4392822                 .....CT.T...C.C.A.......C.............T..C....  4392868
                                                                           \    
                                                                           |    
                                                                           G
64        4508667                           ..C.......C...C..G.............G..TA  4508703
                                                                             \  
                                                                             |  
                                                                             A
64        4482230                          ...........C...C.A...........T..C....  4482267
                                                                           \    
                                                                           |    
                                                                           G
64        4326163             .........CT.T...C.......CT..C.............CC.C....  4326112
                                   \                                       \    
                                   |                                       |    
                                   T                                       G
64        3941012     ......-......T...C..TA..C.......C.................          3941061
                                 \                                              
                                 |                                              
                                 A
64        4292915                          ...C...........C.....G..........CC...  4292878
                                                                           \    
                                                                           |    
                                                                           G
64        4193346   -...C-...---..A..A.C..T...C.......C.A.C..............AGT.A..  4193291
                                                                      \         
                                                                      |         
                                                                      C
64        4210639   --................AC..TT..C..T....C....................TA...  4210698
                                                            \         \         
                                                            |         |         
                                                            A         C
64        1831078   .T....--------.....C..CA.TC.......C...C.............          1831035
64        3854364   -------....CAA...AC-..CA..C.......C..TC.............CA......  3854416
                                                                             \  
                                                                             |  
                                                                             A
64        3762540                ......C..T...C...C...AG..C..............A.T....  3762493
                                                                      \         
                                                                      |         
                                                                      C
64        3908274                ......CT.T...C.C.CA......C..............AGC....  3908227
                                                                      \         
                                                                      |         
                                                                      C
64        3921690   .C.C.--------......A..C...........C...............            3921649
64        3451226                    ..T..T...C...CA..C...C...............GC....  3451183
                                                                          \     
                                                                          |     
                                                                          C
64        785140                            .......A..C..................AGT....  785104
                                                                      \         
                                                                      |         
                                                                      C
64        4161232                           ..........C............A....T..C....  4161268
                                                                           \    
                                                                           |    
                                                                           G
64        4163082                           ..........C............A....T..C....  4163118
                                                                           \    
                                                                           |    
                                                                           G
64        4441374    .........TGA.A....CT.T...C......C-.......T....T....CA...A..  4441316
                                                                            \   
                                                                            |   
                                                                            C
64        4211377   ..C..--------..T...C..T...C.......C.C.............            4211418
64        92948                  ......CT.T.....G.....C...C.A............AGCC...  92901
                                                                      \         
                                                                      |         
                                                                      C
64        3453032                ......C..T...........C.........A.....            3452996
64        3461876                ......C..T...........C.........A.....            3461840
64        4446627                       ..T...C..AA...C..TC.............T..G....  4446587
                                                                             \  
                                                                             |  
                                                                             T
64        4111303   .C.G.--------......TT.T...C.CA....-...C........T....C..G.A..  4111354
                                                                            \   
                                                                            |   
                                                                            C
64        620604                                    ..C...C.............CC.C....  620632
                                                                           \    
                                                                           |    
                                                                           G
64        3745019   .C.G.--------.A....T..T.......CA..C..TC..............AGTCA..  3744967
                                                                     \          
                                                                     |          
                                                                     T
64        4134622                       ......C.......C...C.............T..C....  4134582
                                                                           \    
                                                                           |    
                                                                           G
64        3924026   ---......T.AA....A.C..TA..C.......C...C.............T..T....  3924085
                                                          \                \    
                                                          |                |    
                                                         CT                G
64        984410    .C...G....TGA.....--..............C...C..........C..T..G.A..  984469
                                           \                                 \  
                                           |                                 |  
                                           T                                 C
64        3927000   ------..--.........C..T...............C..........C...AGTCA..  3926947
                                 \                                 \            
                                 |                                 |            
                                 A                                 A
64        4029813                           ..C.......C...C................G....  4029849
                                                                             \  
                                                                             |  
                                                                             A
64        3636885   -..........CA......A..T....A.T....--....CT......T...C..T.A..  3636828
                                                                           \    
                                                                           |    
                                                                           G
64        3954066                          ...C...C...C...C.............T.......  3954029
                                                                            \   
                                                                            |   
                                                                            C
64        861236    .C.T......TG.......C..C...C...G...C...------..-....TG..G.TG.  861300
                         \                                                      
                         |                                                      
                    CGACTCTGCTGA
64        861700    .C.T......TG.......C..C...C...G...C...------..-....TG..G.TG.  861764
                         \                                                      
                         |                                                      
                    CGACCCTGCTGA
64        823586                           ...G...C.......C............TG..CCT..  823623
                                                                           \    
                                                                           |    
                                                                           G
64        837586                                    ......C..T..........T..G....  837558
                                                                            \   
                                                                            |   
                                                                            C
64        656973      ...G....TGA....A.T..CA..C...C..C-...C.............T..G.CA.  656917
64        4621574   .C...G.....CA......C..T...C...C...C...C.............CA.G.A..  4621635
                                                   \                         \  
                                                   |                         |  
                                                   A                         C
64        4040807   ..CG.T--------.....T..CA...C.-........C......C......CT.G....  4040858
                                                                            \   
                                                                            |   
                                                                            G
64        4536255   .C.G.--------......T..AA..C...GA..C..---...............T.A..  4536304
                                                                             \  
                                                                             |  
                                                                             C
64        566919                      .......-...A....CT..C.............T..C....  566960
                                                                           \    
                                                                           |    
                                                                           G
64        3488969     ..C.....TGA......C......C.......C...C..............A.TCA..  3488910
                                          \                            \        
                                          |                            |        
                                          T                            T
64        4362812                               ..........C.............CA......  4362780
                                                                             \  
                                                                             |  
                                                                             A
64        4370634                               ..........C.............CA......  4370602
                                                                             \  
                                                                             |  
                                                                             A
64        4329293                      ...............C...C..............AGT....  4329251
                                           \                           \        
                                           |                           |        
                                           T                           T
64        4469061                           ..C....A......C...............T..-..  4469097
                                                                        \       
                                                                        |       
                                                                       CA
64        161115    .C.G.--------......A..T...C......GC...C.............T.TG....  161062
                                                  \                          \  
                                                  |                          |  
                                                  G                          A
64        907420                                  ....C...C..T..........T.......  907390
                                                                            \   
                                                                            |   
                                                                            C
64        3587278         ....TG.......CT.T...C..-....C...C............TG..C....  3587331
                                                                           \    
                                                                           |    
                                                                           G
64        2942234                                   ..C...C..............A.C....  2942262
                                                                      \         
                                                                      |         
                                                                      C
13        175862    .C.....CA.GGA....T.A..CA..C..C....C...C.............C..G.CA.  175803
13        2125683     ...G....TGA..A..AC..T...C...........C........G....CAGTCA..  2125740
13        4333862         ........AT..AC..CA..G.......C...............A.T....A..  4333915
13        2245331    ..G......TGA..T...C..T...C..T...CC...........A......AG.....  2245273
13        737064          ..T..........CT.T...A.......C...C...........TTGAGC....  737010
                                 \                                              
                                 |                                              
                                 A
13        3508799   .G.......TTGA......C..T...C...........C........TG...CA.G....  3508733
                      \                                                         
                      |                                                         
                    GACTCTC
13        2472709   .C.G.--------......CT.TA..C.......C...A..............A.TCT.A  2472658
13        5186033     ...G....TGA......C..T...C.......C...C............TGAGT....  5186090
13        4252906      ..G.....GA......A..CA..C.......C...C................G.CT.  4252850
13        3886493     ...C....TGA.A....CA.T...C....A......CC..............GT..T.  3886550
13        3795531   A........TTGA.....CTT..-..C...........C............TG..C....  3795590
                                                                           \    
                                                                           |    
                                                                           G
13        4273470                           ..A...G...C...C...........T..A.T....  4273505
13        4219966     .........G.......C..C...C...CC..C...C...........T.T..GCC..  4219909
13        5040181     ...G....TAA......C..T...........C...C........T..G.CA...T..  5040124
13        1935073   .C.G.--------......CT.T...C.CT.................A....T.G.CCA.  1935124
13        5128113   .C.T......TAA.........T...C..TCA.....TC............T.TGC....  5128184
                          \       \   \    \                                    
                          |       |   |    |                                    
                       GACC      TT AAGTT  T
13        4483514      ..G........AG..AA..T..CC...CC...T..C................G.AAG  4483571
                                                     \                          
                                                     |                          
                                                     G
13        6628576     ........TGA..T...C..CA..C.......C...CG............T..G.TA.  6628519
13        3853580   .C...G....TGA......C..T...C.C.....C..TC.............T.G.A...  3853642
                                                                            \   
                                                                            |   
                                                                          AGC
13        706175    .C........TGA......C..T...C...C...C.............T....A.C....  706235
                                                                           \    
                                                                           |    
                                                                           G
13        4699338   .C........TGA......CT.T...CC......C...C................       4699392
13        1664101     ........TGA..T...C..T.......GA..C...C...T......C..T..G.C..  1664159
                                                                              \ 
                                                                              | 
                                                                              A
13        2941588   -C...G.....CA......C..CA..........C..TG..TT.........CA.G....  2941647
                                                                             \  
                                                                             |  
                                                                             A
13        4771670     ........TGAA....ACT.T...C...A...C...C.............CA.GCC..  4771728
                                                                              \ 
                                                                              | 
                                                                              A
13        3241106     ...G....TGA......CT.T...C.C.....C...C........TT..T...GCC..  3241164
                                                                              \ 
                                                                              | 
                                                                              A
13        825139    ...........AA......C..C..G..CAA..AC...C.............T..G..    825075
                      \                                                         
                      |                                                         
                    GCTTTGC
13        1980561   -------....CA..T...T..C...C....C..C....G............CA.G.AGA  1980509
13        2615961   ..............T...TCG....TC..T........C................T....  2616021
                                                                           \    
                                                                           |    
                                                                           G
13        2618305   ..............T...TCG....TC..T........C................T....  2618365
                                                                           \    
                                                                           |    
                                                                           G
13        3279535    .........TGA.A.CA.C..T..G....CA......C.....T............T..  3279594
                                                                            \   
                                                                            |   
                                                                            T
13        4479734     ...T....TGA......C..CT..C.......C...C...........TTT..G....  4479676
                                                                             \  
                                                                             |  
                                                                             C
13        4144720     ........TAA......C..TA.......A..C.................T..G.A..  4144662
                                                                             \  
                                                                             |  
                                                                             A
13        4339128     ...C....TG......CC..........CC..C...CC............CT.G.-..  4339184
13        4754421    .........TAA......T..CA..C.......C...CA............CC......  4754362
                                                                            \   
                                                                            |   
                                                                            T
13        4892092     ........TGA......C..CA..C..C......................CA.G....  4892034
                                                                             \  
                                                                             |  
                                                                             A
13        1844408     ......T..CA......C..T......A....C...C...........T....G....  1844350
                                                                             \  
                                                                             |  
                                                                             A
13        2723201     ...G..A..CA..T...C..CA..C.......C.....A.......T...T..G....  2723143
                                                                             \  
                                                                             |  
                                                                             T
13        313905      ...G.....CA.T.A..C..T...C...A...C...C.............T..G....  313963
                                                                             \  
                                                                             |  
                                                                             A
13        317600      ...G.....CA.T.A..C..T...C...A...C...C.............T..G....  317658
                                                                             \  
                                                                             |  
                                                                             A
13        2589366     ...G.....CA..T......CC..CCC...C.C...C.............T..G.A..  2589308
                                                                             \  
                                                                             |  
                                                                             A
13        3917016     ...G...T.CA..T...C..C...C..AC.........A.T..............A..  3917074
                                                                             \  
                                                                             |  
                                                                             A
13        2133285     ..C.....TGA......C..T...C..TC...C...C.............CC...A..  2133227
                                                                             \  
                                                                             |  
                                                                             C
13        4128313     ......A..CA....A.C..T...C.......C...C.............T..G....  4128371
                                                                             \  
                                                                             |  
                                                                             A
13        4626597     ...G...G.CA......C..T...............C..T.....TT...T..G.A..  4626655
                                                                             \  
                                                                             |  
                                                                             A
13        5850266   ...........GA......CT.T...C...G...C...C.............T..       5850320
13        6805061     ..........A..T...T..CA..C.....C.C...C.............T..G....  6805003
                                                                             \  
                                                                             |  
                                                                             A
13        6808221     ..........A..T...T..CA..C.....C.C...C.............T..G....  6808163
                                                                             \  
                                                                             |  
                                                                             A
13        4192984      ..G.....AA.....ACT.CA..C....A......C.........T...T..G.C..  4193041
                                                                              \ 
                                                                              | 
                                                                              T
13        4405964     .........AA.A...AC..T...........C...C..T.........TTA.G....  4405906
                                                                             \  
                                                                             |  
                                                                             G
13        1745931     ...G.....C..A....C..T.G.C...CA..C...C.............C..G....  1745989
                                                                             \  
                                                                             |  
                                                                             A
13        3440955     ........TGA......CT.T...C...CA..C...C.............CA...C..  3440897
                                                                             \  
                                                                             |  
                                                                             C
13        3605664     ...G....TGA......C.CC...C...CA.CC...C................G....  3605606
                                                                             \  
                                                                             |  
                                                                             C
13        4406089     .........AA.A...AC..T...........C...C..TT.....T...T..G....  4406031
                                                                             \  
                                                                             |  
                                                                             C
13        6619085     ...T...T..CA.....C..T...C...GA......C.AA.............G.A..  6619143
                                                                             \  
                                                                             |  
                                                                             C
13        6713749     ...G.....CAA.....C..T...CC......C.....A...........CA.G.A..  6713691
                                                                             \  
                                                                             |  
                                                                             C
13        2034901     ........TGA......C..T...C...CA..CT..C.............T..G.T..  2034959
                                                                             \  
                                                                             |  
                                                                             C
13        3035650   ........T.TGA.AA...C..CA......CT..C...C.............CA.G.T..  3035717
                      \                                                      \  
                      |                                                      |  
                    GCCTCAG                                                  C
13        6608174     ...T....TGA......C..CA..A..A..G.C..T..............T..G....  6608116
                                                                             \  
                                                                             |  
                                                                             A
13        6620608     ...G....TAA......C......C.C.G...C...C.............CT.G.T..  6620666
                                                                             \  
                                                                             |  
                                                                             C
13        4766374   -C.G.G..A..CA..T...C..T...C.......C...C........T.A..T...AA..  4766315
                                                                           \    
                                                                           |    
                                                                           G
13        2979312    .........TGA......CT.T.......CA..A...C.............T..T.C..  2979253
                                                                           \    
                                                                           |    
                                                                           G
13        2280028     ...G....TGA......C..TA..........C...C.............T...A...  2279970
                                                                            \   
                                                                            |   
                                                                            C
13        2281176     ...G....TGA......C..TA..........C...C.............T...A...  2281118
                                                                            \   
                                                                            |   
                                                                            C
13        3154093     ...G....TGA......T..T...C..AC...C...C.A...........G.......  3154151
                                                                            \   
                                                                            |   
                                                                            T
13        2572184   .C........TGA......CT.TC..C...CCT.C...C.............T..G.A..  2572256
                       \                                                     \  
                       |                                                     |  
                    TGGGGCCTCTCT                                             C
13        4504122     ...G....TGA......CT.T...C.......C..TC.............T.......  4504064
                                                                            \   
                                                                            |   
                                                                            T
13        5114892   .C...---.....T-..----.T...C....A......C.............T....CTC  5114943
13        4129783     ......A.TGA......T..T...C.G.C...C...C...........T.T.......  4129725
                                                                            \   
                                                                            |   
                                                                            T
13        2834843     ...G....TGA.....ACT.T...C...CA..CT..C.............C.......  2834901
                                                                            \   
                                                                            |   
                                                                            T
13        2968209      ..G.....AAA....TC..T.......CC..C......T.....G....TA.G..G.  2968152
                                                                             \  
                                                                             |  
                                                                             A
13        2742838      .......TCCA.....CT.T...C......AC...C............T...G.A..  2742781
                                                                             \  
                                                                             |  
                                                                             C
13        3072281   TC...G...ATGA......C..T...C.......C...C............           3072331
13        4084427     ...G....TGA......CT.T.T.C......CC...C.............T...CA..  4084485
                                                                            \   
                                                                            |   
                                                                            G
13        4104792     ...G....TGA......CT.T.T.C......CC...C.............T...CA..  4104850
                                                                            \   
                                                                            |   
                                                                            G
13        4737987     ...G......A.....TC..T...........C...C.....................  4737929
                                                                           \    
                                                                           |    
                                                                           G
13        3402576   ..........TGA......CT.T...C...CA..C...C.............T....A..  3402643
                      \                                                    \    
                      |                                                    |    
                    GCCTCAC                                                G
13        1101340   --..------.CCAA...AC..TC......CA..C...C..A.........T...G.C.C  1101391
13        179166    ..........TGA...C..C..T.......A...C...C.............T..C....  179098
                      \                                                    \    
                      |                                                    |    
                    GGCCTCAC                                               G
13        4231900     ...C....TCA......C..T......ACA..C...C.............T..T....  4231958
                                                                           \    
                                                                           |    
                                                                           G
13        6778442     ...G....TCA......CT.T............TA...............T..C....  6778384
                                                                           \    
                                                                           |    
                                                                           G
13        1832237     ...G.....AA.A...AC..T...........C...C.T...........T..T....  1832295
                                                                           \    
                                                                           |    
                                                                           G
13        1833547     ...G.....AA.A...AC..T...........C...C.T...........T..T....  1833605
                                                                           \    
                                                                           |    
                                                                           G
13        3524833     ........TGA......C..CA..C...........C.............T..T.A..  3524775
                                                                           \    
                                                                           |    
                                                                           G
13        3772968     ...G....TGA.C....C......C.......C...C.............T.......  3773026
                                                                           \    
                                                                           |    
                                                                           G
13        1833279     ...G.....AA.A...AC..T...C.......C...C.T...........T..T....  1833337
                                                                           \    
                                                                           |    
                                                                           G
13        5143632     ...G....TGA......CT.T...C.C.....C...C................C....  5143690
                                                                           \    
                                                                           |    
                                                                           G
13        4861522     ...G.....CA.....CC..T...........C.A...T.T.........T..T....  4861580
                                                                           \    
                                                                           |    
                                                                           G
13        3508003   .C.........CA......C..CAC.....CCT.C...C...........T.T.......  3507931
                       \                                                    \   
                       |                                                    |   
                    GAGGGTCTCACT                                            T
13        6604753        .....TGA......CT.T...C.....G.C...C.............C..G....  6604698
                                                                              \ 
                                                                              | 
                                                                              A
13        3201244      .......TGA...C.CC..CA..C...C.....C..........T....CA.G....  3201301
                                                                            \   
                                                                            |   
                                                                            C
13        4598105     ...G....TGA......CT.T...C...A.......C.............T...CTT.  4598163
                                                                           \    
                                                                           |    
                                                                           G
13        5132622     ...G.....CA......C......C...CA..C...C..T.............T.A..  5132680
                                                                           \    
                                                                           |    
                                                                           G
13        1842499     ...G..A..AA......CT.T...C.A.CT..C...C................T....  1842557
                                                                           \    
                                                                           |    
                                                                           G
13        2569206     ...G.....CA.....AC..T...C...CA..C...C.............G..T....  2569264
                                                                           \    
                                                                           |    
                                                                           G
13        4285264     ...G....TGA......CT.T...C...CA..C...C.............T..T....  4285322
                                                                           \    
                                                                           |    
                                                                           G
13        2356980     ........TGA......C..CA..C..A........C...T............       2356928
13        3607388     ...G....TGA.A....CT.T...C.......C...C...T............C....  3607446
                                                                           \    
                                                                           |    
                                                                           G
13        4747791     ........TAA......C..CA......A...........T.TGT.....T..T....  4747849
                                                                           \    
                                                                           |    
                                                                           G
13        4805914     ........TAA.....AC..T...C...CA..C...C.............C..T.T..  4805856
                                                                           \    
                                                                           |    
                                                                           G
13        173447      ...G....TGA......CT.T...C.....G.C...C.............TC.T....  173389
                                                                           \    
                                                                           |    
                                                                           G
13        4294939     ........TGA....A.TT.T...C.G..A..C...C................CCA..  4294881
                                                                           \    
                                                                           |    
                                                                           G
13        4785568     ...G....TGA......CT.C...C...CA..C...C.............T..C....  4785510
                                                                           \    
                                                                           |    
                                                                           G
13        4856795   .C...G...TTGA......C..T...C.......C...CA............T..CCT..  4856724
                       \                                                   \    
                       |                                                   |    
                    CAGGGCTCACC                                            G
13        4830219      ..G......A......T..T...C...........C.........T......       4830270
13        4552038   .C...C....TAA......CT.T...........C...C........A....T..CCA..  4552110
                       \                                                   \    
                       |                                                   |    
                    TAGGGCCTCACT                                           G
13        4557392   .C...C....TAA......CT.T...........C...C........A....T..CCA..  4557464
                       \                                                   \    
                       |                                                   |    
                    TAGGGCCTCACT                                           G
13        4976245   .C........TGA......CT.T....CCACA..C...CA.............A.C....  4976185
                                                                      \         
                                                                      |         
                                                                      C
13        4291040     ........TAA......CT.T...C...CA...T..C.............T.--....  4291095
13        1117313   .C...G....TGA.A....T..T...C...C.......C..A.....T.....AGC....  1117253
                                                                      \         
                                                                      |         
                                                                      C
13        2599667   .C........TGA......CT.T...C...G...C...C.............TC.G.CAC  2599730
                                                       \                        
                                                       |                        
                                                    GATC
13        6263228   .T.....G..TGA......T..CA..C.......C...C...............GCC...  6263288
                                                                      \         
                                                                      |         
                                                                      C
13        2719748   .C.T......TGA.....ACT.T...C...........C.........T...CA.G.A..  2719676
                          \                                                  \  
                          |                                                  |  
                    GGCCTCATTAAG                                             C
13        2150886   .C...G....TGA......C..TA..C..AA...C...C.............T....C..  2150814
                          \                                                  \  
                          |                                                  |  
                    GACCTCACAAAG                                             C
13        3460281        .....TGA......CT.T...C...A...C.................G.......  3460226
                                                                            \   
                                                                            |   
                                                                            C
13        5209838   .C...G....TGA......CT.T...C.......C...C..............AGCG...  5209898
                                                                      \         
                                                                      |         
                                                                      C
13        2397202         .....A..C....C..TA..C..T....C...C.............C..G.C..  2397256
                                                                             \  
                                                                             |  
                                                                             C
13        3354676   -------....CA......C..T...C.......C...C.............TC.G.A..  3354729
                                                                             \  
                                                                             |  
                                                                             C
13        2755127   -------....CA..T...T..CC..C...CT..C.................TC.G....  2755180
                                                                             \  
                                                                             |  
                                                                             C
13        4733469   -------.....A.AG..AT..CA..........C.....T..............G....  4733522
                                                                             \  
                                                                             |  
                                                                             A
13        6109418     ...G....TGA......CT.A...A...C...C...C..............A..C...  6109476
                                                                        \       
                                                                        |       
                                                                        T
13        4984164   -------....CA......C..............C...C..T..........T..G....  4984217
                                                                             \  
                                                                             |  
                                                                             A
13        6109206     ...G....TGA......CT.A...A...C...C...C..............AG.C...  6109264
                                                                        \       
                                                                        |       
                                                                        T
13        3292973        .....TGA......CT.T.....CTG...C...C.............C..C....  3293028
                                                                           \    
                                                                           |    
                                                                           G
13        1917645     ........TAA......CT.T...C.......C...C..............A.C..T.  1917587
                                                                        \       
                                                                        |       
                                                                        T
13        1922719     ........TAA......CT.T...C.......C...C..............A.C..T.  1922661
                                                                        \       
                                                                        |       
                                                                        T
13        2962262        .....AGA......CT.T...C.......C...C.............T..T....  2962207
                                                                           \    
                                                                           |    
                                                                           G
13        3777387   -------..T..A..G...T..CA..A.......C...C.............T.GG....  3777440
                                                                             \  
                                                                             |  
                                                                             A
13        4016885   -------.C..........T..CA..C...........C.....T..TG..TT.......  4016832
                                                                             \  
                                                                             |  
                                                                             G
13        4901319        .....TGA......CT.T...C.CTC...C...C.............C..C....  4901374
                                                                           \    
                                                                           |    
                                                                           G
13        2839886        .....TGA......CT.T...CC......C....................CC...  2839941
                                                                           \    
                                                                           |    
                                                                           G
13        3479171     ...G.....CA......CT.T..GC...........C...T.............--..  3479228
                                                                        \       
                                                                        |       
                                                                       CA
13        5128997   .C...G....TGA......TT.T...C.CT....C...C..............AGC....  5129057
                    \                                                 \         
                    |                                                 |         
                    CTTAGGACCTT                                       C
13        2550669        .....AGA......CT.T...C.C.....C...C.............T..CCA..  2550614
                                                                           \    
                                                                           |    
                                                                           G
13        2554435        .....AGA......CT.T...C.C.....C...C.............T..CCA..  2554380
                                                                           \    
                                                                           |    
                                                                           G
13        3854260        .....TGA......CT.T...C......CCT..C.............T..CC...  3854205
                                                                           \    
                                                                           |    
                                                                           G
13        4896186   -------.A..CA.....AC..CA..C....A..............A.....C..G..A.  4896239
                                                                             \  
                                                                             |  
                                                                             A
13        2282455                           ..C...........----...........AGT.A..  2282424
13        2979816     ........TGA.....AC..CC..........C...........T.....          2979865
13        3697404                ......C..T...G...A...C.................CA...TG.  3697358
13        4312789        .....TAA......CT.T...C...A...CT..C................C....  4312844
                                                                           \    
                                                                           |    
                                                                           G
13        2767183   .....G....TGA....A.C..CA..C...........C..............AGT....  2767111
                     \                                                \         
                     |                                                |         
                    CTCAGGACCTCA                                      C
13        4567477   -------...TAT......A..T...C.......CT..C.....T.A.....T.......  4567424
                                                                            \   
                                                                            |   
                                                                            T
13        3441617     .........CA.....AC..T...C.................T...A..           3441665
13        3672343         ....T.A.....TTT.T...C.......C....................       3672391
13        4060378     ........TCA.....AC..T...C....A..C...C..............AGTA...  4060320
                                                                       \        
                                                                       |        
                                                                       T
13        2963271   .-.........CA......C.ACA..C...........C..T.........---.G....  2963215
                                                                              \ 
                                                                              | 
                                                                              A
13        3866497   -------....AA......C.ACA..C....A..C.................T..T....  3866550
                                                                           \    
                                                                           |    
                                                                           G
13        4623212    .........TGA......C..TC..C.....T.C...C..............A.T....  4623271
                                                                     \          
                                                                     |          
                                                                     T
13        2614514     .......TTGA......C......C...C...C..................A.T...A  2614572
                                                                      \         
                                                                      |         
                                                                      C
13        3040529     ...G....TGA......CT.T.C.C...A.......C.A...A........AGC....  3040471
                                                                      \         
                                                                      |         
                                                                      T
13        1428342                ......TT.T...C.......C...C.............T..GCC..  1428296
13        4321625     .......TTGA......CT.T...C.CA....C..................AG.....  4321683
                                                                      \         
                                                                      |         
                                                                      C
13        1630351   -------....CA....ATC..T...C..A....C.C.C.............T..T....  1630404
                                                                           \    
                                                                           |    
                                                                           G
13        5378891   -------....CT......T..TT..C.A.A.....C.C.............T..T.A..  5378944
                                                                           \    
                                                                           |    
                                                                           G
13        2429856     ...T.....AAA...A.C..T...............C.....T........AG.G...  2429798
                                                                      \         
                                                                      |         
                                                                      C
13        3723486     ...G....TGA.A....CT.T...........C...C........T.....A.T...A  3723428
                                                                      \         
                                                                      |         
                                                                      C
13        6437898   -------....CA......C..CA..C...CA..C.................T..T.T..  6437845
                                                                           \    
                                                                           |    
                                                                           G
13        2632667   .C...--------......T..A......ACA..C...C.............CT.GCCA.  2632616
13        2641418   .C...--------......T..A......ACA..C...C.............CT.GCCA.  2641367
13        3651572     .....G..TGA......CT.T.....CA.A..CA.................AGC....  3651630
                                                                      \         
                                                                      |         
                                                                      C
13        4289094     ...G....TGA..T...CT.T...C...GT..CT..C..............A.C....  4289152
                                                                      \         
                                                                      |         
                                                                      C
13        4435637     ...G....TGT......CT.T...C.......C...C..............AGCC...  4435579
                                                                      \         
                                                                      |         
                                                                      C
13        4656504     .........CA..A......T...C...CA......C...........            4656457
13        4656645     .........CA..A......T...C...CA......C...........            4656598
13        6814491     ........TAAA.....T..CA..C.......C...C...............CTCA..  6814549
                                                                      \         
                                                                      |         
                                                                      C
13        2431570     ......TT..A......C..T...........CT..C.......T...-.T.....T.  2431628
                                                                            \   
                                                                            |   
                                                                           GT
13        3251274                ......CT.T...C.CA....C...C............TT..GCCA.  3251228
13        556713    .C...G....TAA.....T.T.T...........C........C...T.....AGC....  556785
                       \                                              \         
                       |                                              |         
                    TAGGGCCTTATT                                      C
13        2583943   .T........TAA.T....C..T...C.......C...C...........            2584004
                       \                                                        
                       |                                                        
                    TGTGGCCTCACT
13        6652567      ......GG.A.T..C.C.........A....C..TC..............CGTG...  6652510
                                                                      \         
                                                                      |         
                                                                      C
13        3842929      .......TGA.T....CT.T...C.CA....C...C..............A.T....  3842872
                                                                      \         
                                                                      |         
                                                                      C
13        2170925      ..G.....CA......C..T...A.......C...C...........            2170971
13        2370443     ...G.....CA......C..T...........C.A.C.T........--------...  2370492
13        4015309     ...G.....CA......T..T...........C...C........-....T..T....  4015252
                                                                           \    
                                                                           |    
                                                                           G
13        4294802   -------.....A......T..T...A...........C......G......          4294758
13        2355133     .........CA......C..CA..............C............A..T.-...  2355075
                                                                   \            
                                                                   |            
                                                                  CC
13        4629895   -------....CA......CA.CA..C.......C..TC..............AT..T..  4629842
                                                                        \       
                                                                        |       
                                                                        T
13        2582760     ...G.............T..T...C.......C............TT...CA.G.A..  2582701
                                \                                            \  
                                |                                            |  
                                T                                            A
13        2142506   .C.G.--------.A....CA.T..GC...C...C...C.............TA.G....  2142558
                                                                              \ 
                                                                              | 
                                                                              T
13        2748139   .-----...---A......C..CA..C...CA..C...C.....A.......CA.T....  2748191
                                                                             \  
                                                                             |  
                                                                             A
13        2422586   .C.G.--------..T...C..CA..........C...C................G.A..  2422534
                                                                             \  
                                                                             |  
                                                                             C
13        6686037   -------....CA......C..T...C...CA..C...C.C........C....GT....  6685984
                                                                       \        
                                                                       |        
                                                                       A
13        6615007     ......-..........T..CA..C........TC...............T..G....  6614949
                                 \                                           \  
                                 |                                           |  
                                 A                                           A
13        2429629                ......CT.T...CC......C...C..............A.C....  2429582
                                                                      \         
                                                                      |         
                                                                      C
13        3754541   .C.G.--------.....AT..T...C...CA.....T..............T..G.A..  3754593
                                                                             \  
                                                                             |  
                                                                             C
13        3237335                ......T..CC..C.......C...C.............C..G..A.  3237382
                                                                             \  
                                                                             |  
                                                                             A
13        3011987   --..------.........CG....G........C................TT..G....  3011934
                                 \                                           \  
                                 |                                           |  
                                 A                                           A
13        3014460   --..------.........CG....G........C................TT..G....  3014407
                                 \                                           \  
                                 |                                           |  
                                 A                                           A
13        3960307                .....AC.......G....G.C...C.............T..G.A..  3960260
                                                                             \  
                                                                             |  
                                                                             C
13        4257982                ......CT.T...C...........C......CA.....T....A..  4257935
                                                                             \  
                                                                             |  
                                                                             C
13        6617450   .C...--------.T....C..CC..C..T....C...A.....T.T.....CA.G.A..  6617502
                                                                             \  
                                                                             |  
                                                                             C
13        2852888   .C.G.--------.AA...CT.T...C..AA...C...C.A...........T..G.A..  2852836
                                                                             \  
                                                                             |  
                                                                             C
13        1302792   .C.G..--------.....C..T.......C...C...C...T.....G......G....  1302740
                                                                             \  
                                                                             |  
                                                                             A
13        3255784   -------....CA....T.C...A........G.C...C..............A.T....  3255837
                                                                      \         
                                                                      |         
                                                                      C
13        5685250   -------.A...A..T..AC..T...C.......C...C..............AGT....  5685197
                                                                      \         
                                                                      |         
                                                                      C
13        3086325   -------.....A.....AC..T...C....T..C...CCA............AGT....  3086378
                                                                      \         
                                                                      |         
                                                                      C
13        2295941   -------....AA......CT.TC.....A.A..C...C...............-G....  2295888
                                                                      \         
                                                                      |         
                                                                     TC
13        6569405   .--------..CA..T.A.C..C...C...........C...T....T....          6569448
13        6645609   .C.G.--------......C..CA..C...CA..C...C.............T.......  6645661
                                                                            \   
                                                                            |   
                                                                            T
13        6646973   .C.G.--------......C..CA..C...CA..C...C.............T.......  6647025
                                                                            \   
                                                                            |   
                                                                            T
13        4402825                ......CT.T...C.......C...C.............T...CA..  4402778
                                                                            \   
                                                                            |   
                                                                            C
13        4579025     ...G....T.....C..CT.T...C.CA....C...C...T.................  4579084
                                 \                                          \   
                                 |                                          |   
                                 A                                          C
13        2551178                ......C..TT..C......G..............TAGG..T.-...  2551133
13        2554944                ......C..TT..C......G..............TAGG..T.-...  2554899
13        3180611                 .....C..T...C.......C...C.A..............G...C  3180565
                                                                             \  
                                                                             |  
                                                                             A
13        3471835   .C.G.--------....T.C......C.......C...C.............T..T....  3471783
                                                                           \    
                                                                           |    
                                                                           G
13        3847039   TT.G.G.--------....C..T...C...........C............TG..T.A..  3847091
                                                                             \  
                                                                             |  
                                                                             C
13        1522672                .......T.T...C.C.A...C...C................C....  1522719
                                                                           \    
                                                                           |    
                                                                           G
13        2535243                ......CT.T...C......CC...C.............T..CA...  2535290
                                                                           \    
                                                                           |    
                                                                           G
13        3727293                ......CT.T...C.......C...C.............G..C....  3727340
                                                                           \    
                                                                           |    
                                                                           G
13        3849723                ......CT.T...C.CA........C................C....  3849770
                                                                           \    
                                                                           |    
                                                                           G
13        4393230                ......C..CA..C.......CT..C................T.A..  4393183
                                                                           \    
                                                                           |    
                                                                           G
13        6790484   .C...--------.A..A.C...T..C...A...C.................T..T....  6790432
                                                                           \    
                                                                           |    
                                                                           G
13        4079802   CT...--------.A....C..CA..C.......C...C.A..............C....  4079854
                                                                           \    
                                                                           |    
                                                                           G
13        4100167   CT...--------.A....C..CA..C.......C...C.A..............C....  4100219
                                                                           \    
                                                                           |    
                                                                           G
13        3904569                ......CT.T......TG...C...C.............T..CCA..  3904616
                                                                           \    
                                                                           |    
                                                                           G
13        4626266                ......CT.TC..C..A....CT..C.............C..G....  4626313
                                                                           \    
                                                                           |    
                                                                           G
13        4917705                ......CT.T...C.CTC...C...C.............C..C....  4917752
                                                                           \    
                                                                           |    
                                                                           G
13        6179385   .C..------.........C..T...C.......CG..C.............T..T....  6179330
                                 \                                         \    
                                 |                                         |    
                                 A                                         G
13        6188500   .C..------.........C..T...C.......CG..C.............T..T....  6188445
                                 \                                         \    
                                 |                                         |    
                                 A                                         G
13        1912218                 .....C..T...C.CA....C...C..............A......  1912264
                                                                      \         
                                                                      |         
                                                                      C
13        2546636                ......CT.T...C...C...C.................T..C....  2546589
                                                                           \    
                                                                           |    
                                                                           G
13        2589912   .C.G.--------......C..CC.G........C...C...........T.T..T....  2589860
                                                                           \    
                                                                           |    
                                                                           G
13        2592360   .C.G.--------......C..CC.G........C...C...........T.T..T....  2592308
                                                                           \    
                                                                           |    
                                                                           G
13        4320110                ......CT.T...C.CA....C...C................CCA..  4320157
                                                                           \    
                                                                           |    
                                                                           G
13        2351177                ......C..CA..C.......C..TC.............C..C.A..  2351224
                                                                           \    
                                                                           |    
                                                                           G
13        2276012                ......CT.T...C...CA..C...C................T....  2276059
                                                                           \    
                                                                           |    
                                                                           G
13        2741745                ..T...C..T...C.......C...C............AT..T....  2741792
                                                                           \    
                                                                           |    
                                                                           G
13        4629332                  ....C..T...C.......A..TC.............T..G.T..  4629377
                                                                             \  
                                                                             |  
                                                                             C
13        5042374                ......CT.T...C.CA....C..TC............TG..C....  5042327
                                                                           \    
                                                                           |    
                                                                           G
13        6267597                ......C......C...C...C...C.............T..       6267556
13        6756001                ......CT.T...C.C.....C...C..TT............C....  6756048
                                                                           \    
                                                                           |    
                                                                           G
13        2526835                ......T..T...C.......C...C..............ACT..T.  2526882
                                                                       \        
                                                                       |        
                                                                       T
13        525373    .C.G.--------......C..T..GC.......C..TC.............C.GT....  525425
                                                                          \     
                                                                          |     
                                                                          T
13        6627474                 .....CT.T...C....AG.....C.............T..C....  6627428
                                                                           \    
                                                                           |    
                                                                           G
13        1983702   .C-..G..--------...C..C.......CC..C...CC............T....     1983655
13        159970    .G...G....AA..T-..CCT.T...C.C.CAG.C...C..............A.G....  160036
                      \                                                      \  
                      |                                                      |  
                    GCCTCAC                                                  C
13        2533493     ......TG...A.....T..CT..C.......C...CG......AT.....A.T..T.  2533552
                                    \                                 \         
                                    |                                 |         
                                    C                                 T
13        2827202                 .....TT.T...C.C.CA..C...C.............T..C....  2827248
                                                                           \    
                                                                           |    
                                                                           G
13        3795816   .C.G.--------......C..CA......CA..C...C..............TGTA...  3795764
                                                                      \         
                                                                      |         
                                                                      C
13        1741524                ......CT.T...C.CA....CT..C..............AGCC...  1741477
                                                                      \         
                                                                      |         
                                                                      C
13        2234866                          .....CAC...C...C..............A..CA..  2234903
                                                                      \         
                                                                      |         
                                                                      C
13        4568948   .C.G.GA.--------...C..T.G.C.......C...C.............T....A..  4569000
                                                                             \  
                                                                             |  
                                                                             C
13        3217787   ........TG...A.G.T....T...CG.AG...C...C.............T..GCCA.  3217716
                     \  \                  \                                    
                     |  |                  |                                    
                     C GGGCCTTGCT          T
13        6479227                  ....CT.T.....CA....C.................CT.T....  6479182
                                                                           \    
                                                                           |    
                                                                           G
13        4276099                  ....C..T...........C...C...T...A........T..TG  4276054
                                                                           \    
                                                                           |    
                                                                           G
13        3604781                  ....CT.C...C.......C...C...T............C....  3604826
                                                                           \    
                                                                           |    
                                                                           G
13        4582567                  ....T..T...........C...C........T....T..--..-  4582526
13        2245216     .........----.A..T...........A..C.C.C...............GT.C..  2245162
                                                                          \     
                                                                          |     
                                                                          T
13        138228                  .....CT.T...C...........C...............GC....  138182
                                                                         \      
                                                                         |      
                                                                         T
13        3716044                           ..C....C..C...C...............T..-..  3716080
                                                                        \       
                                                                        |       
                                                                       CA
13        3257235   AC.T...............CT.T...C.......C...C.............          3257171
                          \   \  \                                              
                          |   |  |                                              
                       GGCC TAAAGTTG
                                 |                                              
                                 A
13        57259                            ...C.G...T.....C.............T....AT.  57222
                                                                           \    
                                                                           |    
                                                                           G
13        2044988   .C.T..G..G.........C......C.......C...C.............          2044925
                         \       \                                              
                         |       |                                              
                    GGGTCTCACTA  A
13        2022332                ......CT.T...C.......C...C..............AGCC...  2022379
                                                                        \       
                                                                        |       
                                                                        T
13        4416927                ...G...T.T...C.......C...C.............G.GCC...  4416880
                                                                        \       
                                                                        |       
                                                                        T
13        2949144   .T...--------......C..CA..........CT..C.............          2949101
13        652604    .C.G.--------......C..T..G........C..TC.............          652561
13        366975                 ......C..T.......CC..C...C................G....  367023
                                                                       \     \  
                                                                       |     |  
                                                                       T     A
13        3851472                ..G...T..TA......C...C...C..............A......  3851425
                                                                       \        
                                                                       |        
                                                                       T
13        4365832                 .....CT.T...C...G...C...C..............A.C....  4365878
                                                                        \       
                                                                        |       
                                                                        T
13        6694557                 .....C..CAC.C.......C...C..............TGTA...  6694603
                                                                      \         
                                                                      |         
                                                                      C
13        6702182                 .....C..CAC.C.......C...C..............TGTA...  6702228
                                                                      \         
                                                                      |         
                                                                      C
13        1522021   .T.C..--------.....C..T.......C.T.....C.............          1521978
13        2623360                           ..G...CA..C...C...............GT....  2623324
                                                                        \       
                                                                        |       
                                                                        C
13        2809415   .C.G..--------.....C..T...C.......C..TC.............          2809372
13        4771030   .C.G.--------......C......C...CC..C..TC..............A.T.A..  4771082
                                                                      \         
                                                                      |         
                                                                      C
13        829201                                  ....C...C................CCA..  829231
                                                                           \    
                                                                           |    
                                                                           G
13        834814                                  ....C...C................CCA..  834844
                                                                           \    
                                                                           |    
                                                                           G
13        2053310   ..........TAA....A.C..CC....GCA.-.C...C.T..............       2053370
                      \                                                         
                      |                                                         
                    GCCTCGC
13        4599492                ......C..T...........CA......A...A......A.T....  4599539
                                                                      \         
                                                                      |         
                                                                      C
13        1226799                                   ..C...C..T..........CA.G....  1226771
                                                                            \   
                                                                            |   
                                                                            C
13        435078                            ..C...CC..C..................A.T....  435114
                                                                      \         
                                                                      |         
                                                                      C
13        2024520                ..T...C..T...........C...CA.......T.....AGT....  2024473
                                                                      \         
                                                                      |         
                                                                      C
13        5532285                ......CT.T...C.CAC...C...................GC....  5532238
                                                                      \         
                                                                      |         
                                                                      C
13        6120886                ......T..CA..C..T....C....A.............AGT....  6120839
                                                                      \         
                                                                      |         
                                                                      C
13        6654304                ......C..CA..C...........CCA......A.....A..G...  6654257
                                                                      \         
                                                                      |         
                                                                      C
13        1915601                ......C..CA..C...CA..C...C..............A.T....  1915648
                                                                      \         
                                                                      |         
                                                                      C
13        3261289                ......C......C........T..C...........            3261253
13        6768023                ......CT.T.......CA..C...C..............AGC....  6767976
                                                                      \         
                                                                      |         
                                                                      C
13        2928646   -....G.............C..T...C.......C...C............TG..G....  2928581
                              \  \                          \                \  
                              |  |                          |                |  
                             AG  A                        CCT                T
13        5005576   --.........CA.......-.T.......CC..AA..C........T..TGTA....A.  5005519
                                                                             \  
                                                                             |  
                                                                             A
13        4583308     ....C...AGA......C.-.T......CA..C............T.......G....  4583365
                                                                              \ 
                                                                              | 
                                                                              T
13        2941486                        ..A..C...AA..C...C.......A.....CA......  2941525
                                                                             \  
                                                                             |  
                                                                             T
13        5075466                                          ................T....  5075487
                                                                           \    
                                                                           |    
                                                                           G
13        2653191     ......A.TGA......C..T...C..-....C..AC.............T......A  2653248
                                                                            \   
                                                                            |   
                                                                            T
13        2656031     ......A.TGA......C..T...C..-....C..AC.............T......A  2656088
                                                                            \   
                                                                            |   
                                                                            T
13        2667094     ......A.TGA......C..T...C..-....C..AC.............T......A  2667151
                                                                            \   
                                                                            |   
                                                                            T
13        3452713   -------...AGA.....TA..T..C...C.-..C...C............TT.GG....  3452661
                                                                             \  
                                                                             |  
                                                                             G
13        3647591     .........CT......T..T...C...-...C...G..AT.........T..GC...  3647648
                                                                             \  
                                                                             |  
                                                                             A
13        2836796     ........TGAA.....C..T...C.......C.................T..G....  2836855
                                                         \                   \  
                                                         |                   |  
                                                         T                   G
13        2423708                       ..T...........CG................T..T....  2423668
                                                                           \    
                                                                           |    
                                                                           G
13        491639                           .......C.G.CG..C..............A.C....  491676
                                                                        \       
                                                                        |       
                                                                        T
13        4287224                       ..T...C.......C..-..............T.......  4287263
                                                                            \   
                                                                            |   
                                                                            T
13        6652334     ........TGA.......T.T...C.......C...C.............T..CA...  6652394
                                                 \                         \    
                                                 |                         |    
                                                CT                         G
13        1597301                           ..C...A...C...C........T....T..G.C..  1597265
                                                                              \ 
                                                                              | 
                                                                              A
13        4214151                                            ...........TA......  4214132
                                                                            \   
                                                                            |   
                                                                            C
13        3322831   -------....CA....AA.T..C---.......C..TC............TT..G.CA.  3322880
13        2649481   .-----.G.T.CA......C..C......T................A...A.T.......  2649537
                                           \                                \   
                                           |                                |   
                                           A                                T
13        4727904                           .....AA......................A...T..  4727868
                                                         \                      
                                                         |                      
                                                         T
13        5097279   --.....A..TGA......C..AA..C..T...C.....A................-...  5097218
                                                       \                \       
                                                       |                |       
                                                     GTC               CA
13        3259469                .....TC..T...C.......C..........--...--..T-....  3259428
13        4312932   .C.......TTGA......C..-C..C...C...C...C...........            4312980
13        2983343   .C...                                                         2983347
13        60674                            ...G.......C...C................CCA..  60711
                                                                           \    
                                                                           |    
                                                                           G
13        2538837                       ..T...C........T..C..............AGT....  2538797
                                                                        \       
                                                                        |       
                                                                        T
13        6617789   .C......-....A.G.TT...T...CC......C...C............AG...A...  6617717
                       \                   \                               \    
                       |                   |                               |    
                    TAGGGCCTCACT           T                               G
13        3693600                                          .........T...C..G....  3693579
                                                                             \  
                                                                             |  
                                                                             T
13        5936485     ...G....TGA.....AC..T.......G...C...C.............T..T....  5936544
                                                   \                       \    
                                                   |                       |    
                                                   C                       G
13        5044838                                 ....C...C...........T.........  5044808
                                                                             \  
                                                                             |  
                                                                             A
13        3254440     ........TGA.....CTT..A.C.C.-.....................TG..CCA..  3254497
                                                                           \    
                                                                           |    
                                                                           G
13        4325668                                 .......................A.T....  4325638
                                                                      \         
                                                                      |         
                                                                      C
1757      202400      ........TGA......TA.T.......CA..C...C.............T.......  202458
                                                                            \   
                                                                            |   
                                                                            T
1757      224215      ...G....TGA......CT.T...C...........C.............T..T....  224273
                                                                           \    
                                                                           |    
                                                                           G
1757      228468      ...G....TGA......CT.T...C...........C.............T..T....  228526
                                                                           \    
                                                                           |    
                                                                           G
1609      97485       ........TGAA.....C..CA..C.......C...C..T..........T..G.TTC  97428
1609      319974    .........T.CA......C..CA.GC...G...C..TC.............CA.G..G.  320033
1609      322095    .........T.CA......C..CA.GC...G...C..TC.............CA.G..G.  322154
1609      93982       ...G....TG.......CT.T...CC......C...C................C....  94040
                                                                           \    
                                                                           |    
                                                                           G
1609      217897    .....G.....AA......C..T...C...........C....C....T....A.T..T.  217957
                                                                       \        
                                                                       |        
                                                                       T
1609      348692    ------.....CAA.....T..CA..C......CC.................CA.T....  348746
                                                                             \  
                                                                             |  
                                                                             A
1609      385103    --........TGA...C..C..T...C...G...A...C.............G.....G.  385045
                                                                        \       
                                                                        |       
                                                                        T
1609      388244      ...G.....CA......CT.T.......CA..C...C..............AGT....  388302
                                                                      \         
                                                                      |         
                                                                      C
1609      209331                 ......CT.T..GC.......C................TG..C....  209284
                                                                           \    
                                                                           |    
                                                                           G
1609      259242                 ......C..CA..C.......C..TC.....T........A.T....  259289
                                                                      \         
                                                                      |         
                                                                      T
1609      325667                 ......C..T...C.......C...C.A............TGT....  325714
                                                                      \         
                                                                      |         
                                                                      C
673       814301    --..---....CA.....AC..CA..C.......C...G..............A.TAA..  814355
673       355486          ......A..T...T..T...C...G...CA..C................G....  355432
                                                                              \ 
                                                                              | 
                                                                              T
673       657586       .......TGA......C..CC..C.......C...C.............T..C.A..  657529
                                                                           \    
                                                                           |    
                                                                           G
673       217868          .....CA......T..T...A...CC..C...C.............T..G.A..  217814
                                                                             \  
                                                                             |  
                                                                             C
673       900866    ...-----..TGA.A....C..TA..C...C...C...C.............T.......  900811
                                                                            \   
                                                                            |   
                                                                            T
673       744283                 ......C..T...C.......C...C..............AGC....  744330
                                                                      \         
                                                                      |         
                                                                      C
673       752027                 ......C..T...C.......C...C..............AGC....  752074
                                                                      \         
                                                                      |         
                                                                      C
673       852616                 ......C..TT..A.......C...C.................C...  852569
                                                                           \    
                                                                           |    
                                                                           G
673       690443    .C.G.--------......CT.T...C...C.G.C...C.............T..C.A..  690495
                                                                           \    
                                                                           |    
                                                                           G
673       818314                 ......CT.T...C.CC........C...............CC.-..  818267
                                                                        \       
                                                                        |       
                                                                       CA
673       1149679                               ..A...C...C.............T..G....  1149711
                                                                             \  
                                                                             |  
                                                                             C
673       1330221                             ........C...A.............T..C....  1330187
                                                                           \    
                                                                           |    
                                                                           G
499       951380                           ...C...G...C...C.............T..G.TG.  951416
499       1350430                ......CT.TA..C.......C...C..T.............G....  1350384
499       839904      ......A...AAA..A.C..T...C.....GG....C........T....T..G.C..  839846
                                                                              \ 
                                                                              | 
                                                                              A
499       999227      .........A.......C..T...C...GA..C..T..............T..G.A..  999285
                                                                             \  
                                                                             |  
                                                                             C
499       1485844     ...G..A..CA......C......C.....G.C...C.............T..G.A..  1485902
                                                                             \  
                                                                             |  
                                                                             C
499       1527286     ........TGA......CT.T...C...C...C...CC............T..G.A..  1527228
                                                                             \  
                                                                             |  
                                                                             C
499       1336625   .....G....TGA......T..C.......CA......C...........T....       1336564
                      \                                                         
                      |                                                         
                    ACCTCAC
499       1341820   .....G....TGA......T..C.......CA......C...........T....       1341759
                      \                                                         
                      |                                                         
                    ACCTCAC
499       1397364     .........AA.A.......T.......A..CC..T................T..A.A  1397424
                                                                        \    \  
                                                                        |    |  
                                                                       CA    C
499       542552      ...G....TGA..T...CT.T...C.......C..................AG.CA..  542494
                                                                       \        
                                                                       |        
                                                                       T
499       125146      ...G....AGA......C..T...C...C...C...C...............GT....  125204
                                                                      \         
                                                                      |         
                                                                      C
499       133388      ...G....AGA......C..T...C...C...C...C...............GT....  133446
                                                                      \         
                                                                      |         
                                                                      C
499       739206       .......TGA......CT.T...C...GC..C...C.............T......A  739148
                                                    \                       \   
                                                    |                       |   
                                                    C                       C
499       1479501                .....AC..T...C....A..C...C.............C..G....  1479548
                                                                             \  
                                                                             |  
                                                                             A
499       763980    .C.G.G.--------....CT.....AC......A..GC..............A.T....  763928
                                                                      \         
                                                                      |         
                                                                      C
499       267386                 ......CT.T...C...CA.....TC.................CA..  267339
                                                                            \   
                                                                            |   
                                                                            C
499       287656                 ......CT.T...C...CA.....TC.................CA..  287609
                                                                            \   
                                                                            |   
                                                                            C
499       1052042                 ........CA..........C.C...............T..G.CA.  1051996
                                      \                                         
                                      |                                         
                                      A
499       1048831                .........T...C.......C...C.A...........C..T....  1048784
                                                                           \    
                                                                           |    
                                                                           G
499       859316                 ......CT.T...C...C...C...C............TG..CCA..  859363
                                                                           \    
                                                                           |    
                                                                           G
499       846873                 ......CT.T...C...........C..TT.........T..C....  846920
                                                                           \    
                                                                           |    
                                                                           G
499       96400     .C.G.--------..T..CC..T...........C...C....C.....C..T..C....  96452
                                                                           \    
                                                                           |    
                                                                           G
499       862683                 ......CT.T...C...GA......C................CCA..  862636
                                                                           \    
                                                                           |    
                                                                           G
499       912497                    ...C..CA..C...........C...T............G....  912453
                                                                             \  
                                                                             |  
                                                                             A
499       689257                    ...C..T.T.....CA..C..T..............T..G....  689213
                                                                             \  
                                                                             |  
                                                                             A
499       693477                    ...C..T.T.....CA..C..T..............T..G....  693433
                                                                             \  
                                                                             |  
                                                                             A
499       698308                    ...C..T.T.....CA..C..T..............T..G....  698264
                                                                             \  
                                                                             |  
                                                                             A
499       702564                    ...C..T.T.....CA..C..T..............T..G....  702520
                                                                             \  
                                                                             |  
                                                                             A
499       743981    --..------.........C..CA..C.......C.................          743937
                                 \                                              
                                 |                                              
                                 A
499       794980                 ......CT.T...C.G.....C...C...............CC.-..  795027
                                                                        \       
                                                                        |       
                                                                       CA
499       1087469   .C.T.G.............CT.T...C...CAG.C...C..............A.C....  1087541
                          \   \  \                                      \       
                          |   |  |                                      |       
                       GGCC TGAGTTG                                     T
                                 |                                              
                                 A
499       1117347                       ..C.......A...C.................CA.G.AG.  1117387
                                                                             \  
                                                                             |  
                                                                             C
499       1586270                  ....AT.T...C.A.....C...C..T............C-....  1586225
                                                                      \         
                                                                      |         
                                                                     GC
499       1313997                          ...C...C...C...C.............C..G.A..  1313960
                                                                             \  
                                                                             |  
                                                                             C
499       572414    .....G...--.....CT........C.......C...C..............AGT....  572347
                      \           \        \                           \        
                      |           |        |                           |        
                    GCCCTGC       A        T                           T
499       490887                                ......C...C.............TA.G....  490855
                                                                             \  
                                                                             |  
                                                                             C
499       1045339     ........TGA.....CC...-..C....A....................          1045387
493       1335683   ..........TG.......CT.CA..CC..A...C...C.............T..GCCAC  1335619
                     \                                                          
                     |                                                          
                    CCTCC
493       1334588    .........TG.......CT.CA..CC..A...C...C.............T..GCCAC  1334530
493       768308      ...G....TGA......CT.T...C.......C...CCA...........CAT..TG.  768251
493       451645                  .....CT.T...C...CA..CT..C............AT....TGA  451600
493       1273524     .......TTAA......CT.T...C.A.....C...C............AT....C..  1273583
                                                                               \
                                                                               |
                                                                              CT
493       757983      ........TAA......C..T...............C.......A.....T..G.A..  757925
                                                                             \  
                                                                             |  
                                                                             C
493       756346    ..........TGA......CT.T...C.C.CA......C.............T..CC...  756406
                                                                           \    
                                                                           |    
                                                                           G
493       563481      ........TGAA.....CT.T...C...CA......C................G.A..  563539
                                                                             \  
                                                                             |  
                                                                             C
493       714237      ........TAA..T...T..CA..C...A...C...C.A..........TG..G....  714295
                                                                             \  
                                                                             |  
                                                                             T
493       722111      ........TAA..T...T..CA..C...A...C...C.A..........TG..G....  722169
                                                                             \  
                                                                             |  
                                                                             T
493       493757      ........TGA......CT.T...C.CA....C...C...T.........CA......  493815
                                                                            \   
                                                                            |   
                                                                            C
493       785050      ........TGA......CT.T...C.......C...C.............T..CCA..  784992
                                                                           \    
                                                                           |    
                                                                           G
493       1613441     ........TGA......C..AA..C.G.....C...C.............T..CCT..  1613499
                                                                           \    
                                                                           |    
                                                                           G
493       473169      ...G....TGA.....AC..T...C.......C...C.............T..T....  473111
                                                                           \    
                                                                           |    
                                                                           G
493       737787    ........A.TCA......CT.T...........C...C.T.....T........C....  737720
                      \                                                    \    
                      |                                                    |    
                    GCCTTGC                                                G
493       1196516     ........TGA......C..T...A......G....C.............CC.T.T.A  1196574
                                                                           \    
                                                                           |    
                                                                           G
493       1235917     ........TGA......C..T...A......G....C.............CC.T.T.A  1235975
                                                                           \    
                                                                           |    
                                                                           G
493       1283286     ........TGC......C..CA..CC..CA..C...C................CCA..  1283228
                                                                           \    
                                                                           |    
                                                                           G
493       1374541     ...G.G....A.....ACT.T..TC.......C...C.............T..C....  1374483
                                                                           \    
                                                                           |    
                                                                           G
493       608346      ...G....TGA.....AC......C...G...C.C.C...........TTG..T....  608288
                                                                           \    
                                                                           |    
                                                                           G
493       232769      ...G....TGA.A....C.CT......A....C...C.............C..C...-  232826
                                                                           \    
                                                                           |    
                                                                           G
493       764003         .....TGA......CT.T...........C...C.............C..CC...  763948
                                                                           \    
                                                                           |    
                                                                           G
493       789912         .....TGA......CT.T...C.CA....C...A.A...........T..CC.G.  789967
                                                                           \    
                                                                           |    
                                                                           G
493       676357    ..........TGA.T...ACT.T...C.......C..................AGT...C  676429
                     \                                                \         
                     |                                                |         
                    CTTAGATCCTCA                                      C
493       1278606                ...C..T..T...C..AGC..C...............T.CC.G.TG.  1278652
493       566327      .......GTGA......CT.........CA......C..............AGC....  566269
                                                                      \         
                                                                      |         
                                                                      C
493       892562      ...G.....CA..T...C..CA......A...C..................AGT....  892620
                                                                      \         
                                                                      |         
                                                                      C
493       1362716     ...G....TGA.....TCT.T...C.......C...C...............GCC...  1362774
                                                                      \         
                                                                      |         
                                                                      C
493       798758    .--------..CAT.....C..T...C..A....C...C.............CT.T....  798810
                                                                           \    
                                                                           |    
                                                                           G
493       977727    .C.G.--------......C..T...........C..T...............A.CCA..  977675
                                                                      \         
                                                                      |         
                                                                      C
493       368899                 ......CT.T...C.CA.A..C.........T..T....T..G....  368852
                                                                              \ 
                                                                              | 
                                                                              G
493       1370627                ......CT.T...C...CA..C...C..............AGC....  1370580
                                                                      \         
                                                                      |         
                                                                      C
493       1339026                ......CT.T...C.CA....G...C.A..........TC..GCC..  1338979
                                                                              \ 
                                                                              | 
                                                                              A
493       954830                 ......C..CA..C..CA...CT............T...T.TG....  954783
                                                                             \  
                                                                             |  
                                                                             C
493       1318889   AC.C..--------....AC..T...........CT..C.....T...T....A.G....  1318941
                                                                             \  
                                                                             |  
                                                                             A
493       488138    .T...--------.....TC......C...........C.......A.....T..T....  488086
                                                                           \    
                                                                           |    
                                                                           G
493       1528553                ......CT.T...C.A.C...C...C...........T.C..C....  1528600
                                                                           \    
                                                                           |    
                                                                           G
493       370869                 ......CT.T...C...C...C...C.............C..C....  370822
                                                                           \    
                                                                           |    
                                                                           G
493       692993                 ......CT.T...C.......C...CC...............C....  693040
                                                                           \    
                                                                           |    
                                                                           G
493       1247159   .T.T..-------......CT.T...........C.G.C........A..T....C....  1247212
                                                                           \    
                                                                           |    
                                                                           G
493       566075                 ......C..T..G....CA......C.A...........T..T....  566122
                                                                           \    
                                                                           |    
                                                                           G
493       1194009                .....AC..T.......GT.....TC.............T..T....  1193962
                                                                           \    
                                                                           |    
                                                                           G
493       801307                  .....CT.T...C.C.....C...C..............AGCC...  801261
                                                                        \       
                                                                        |       
                                                                        T
493       367342                                  ....C...........A.....T..T...C  367312
                                                                           \    
                                                                           |    
                                                                           G
493       841264    .C.G.--------......TT.T........A..C...C.T............A.C....  841316
                                                                        \       
                                                                        |       
                                                                        T
493       471126                 ......CT.T...C.C.....C...C..............AGC....  471173
                                                                      \         
                                                                      |         
                                                                      C
493       500175                 ......CT.T...C..A....C...C..............A.C....  500222
                                                                      \         
                                                                      |         
                                                                      C
493       1163962                                   ..C...............T.C..T....  1163934
                                                                           \    
                                                                           |    
                                                                           G
493       1036891                          ...C.C.....C...C.............T......C  1036854
                                                                            \   
                                                                            |   
                                                                            C
493       1425285     ...G..A..CA......C......C.-.....C..TC...TA...........T.A..  1425342
                                                                           \    
                                                                           |    
                                                                           G
493       1112750                          ...C.......C.................G..C....  1112713
                                                                           \    
                                                                           |    
                                                                           G
493       175436                           ...C...A...C...C................C.C..  175473
                                                                           \    
                                                                           |    
                                                                           G
493       1327513         ....T.TT............C..A....C...C.............T..C....  1327572
                                      \     \                              \    
                                      |     |                              |    
                                      A  TTTT                              G
493       1103232                               ......C..................A.T....  1103200
                                                                       \        
                                                                       |        
                                                                       T
493       1172462     .........AA......-..CA..C.......C...C.............T..T....  1172403
                                                                    \      \    
                                                                    |      |    
                                                                   CT      G
493       477506                                       ...C.............C-..G...  477529
339       355173    .C...G....TGA......C..T...C.......C...C.............CA.G....  355233
                                                                             \  
                                                                             |  
                                                                             G
339       2123658   --...G....TGA.T....C..CC..A.......C...C..T..........T..G.CA.  2123601
339       780956    .C.G.--------......C.C....CC..A...C...C.............C..G.TGC  780905
339       785333    .C.G.--------......C.C....CC..A...C...C.............C..G.TGC  785282
339       1033191   .CCC.T...G.---------..T...C..ACA..C...C............TG..G.AGC  1033141
339       1041184   .CCC.T...G.---------..T...C..ACA..C...C............TG..G.AGC  1041134
339       312945    ...T.G.G....T.............CA......C...C.............T..GCC..  312873
                                  \   \     \                                   
                                  |   |     |                                   
                            ATAAATT   A CCTCA
339       1114697   -------.....A......T..TT..C.......C...C...T....AT...T..G....  1114636
                                                \ \                             
                                                | |                             
                                               CC GGACAAA
339       1117019   -------.....A......T..TT..C.......C...C...T....AT...T..G....  1116958
                                                \ \                             
                                                | |                             
                                               CC GGACAAA
339       2136908   -------....GA......C..CC.......A..C...C.............TATCG...  2136960
339       1091108      ..G....TG.......C..T...C...CA..C.................CA.G.A.C  1091164
339       2147926   .C........TGA......CT.A...C.CTC.G.G...C..............T..G.G.  2147855
                       \                                                        
                       |                                                        
                    TAGGGCCTCCCT
339       1645439     ....C...TGA......C..CA..C.......CT..C.TT..T.....T.T..G.C..  1645381
                                                                              \ 
                                                                              | 
                                                                              A
339       881632     ....G....TGA......CT.T...C...C...C...CA............G..G....  881691
                                                                             \  
                                                                             |  
                                                                             C
339       899947     ....G....TGA......CT.T...C...C...C...CA............G..G....  900006
                                                                             \  
                                                                             |  
                                                                             C
339       1485995   .G........TGA......C..T.......G...C...A............TT..G.A..  1485928
                      \                                                      \  
                      |                                                      |  
                    GCCTCAC                                                  C
339       815489      ........TGA.....TC..CT..C..T....C...C................G....  815431
                                                                             \  
                                                                             |  
                                                                             C
339       1573535     ...G.....CA......C..T......A....C...C.............T..G.C..  1573477
                                                                             \  
                                                                             |  
                                                                             C
339       1871711     ...G.....CA......T..TC..C.......C...C.............T..G....  1871769
                                                                             \  
                                                                             |  
                                                                             A
339       1340126     .........CA..A..AC..T...C.......C...C.A...........CT.G....  1340184
                                                                             \  
                                                                             |  
                                                                             C
339       1631579   --.....G..T.A......C..T...C...A...C...CCAAT....T....CA...A..  1631521
                                                                             \  
                                                                             |  
                                                                             A
339       110814     ....G....TGA......AT.T...CC..C...C...C.............T...CT..  110873
                                                                            \   
                                                                            |   
                                                                            C
339       1843951     ......A.TGA......C..T...........C...C...T.........C..T.A..  1844009
                                                                           \    
                                                                           |    
                                                                           G
339       1755953     ...G.A...CA....A....TA..........C.................T..T....  1756011
                                                                           \    
                                                                           |    
                                                                           G
339       1697236     ...G....TGA.C....CT.T...C....C..C...C.............C..C....  1697178
                                                                           \    
                                                                           |    
                                                                           G
339       1769611     ...G.....CA......CT.T...C...C...C...C...........T.T..T....  1769669
                                                                           \    
                                                                           |    
                                                                           G
339       1994936     ...G....TGA......CT.T...C.....G.C...C.............T..C....  1994994
                                                                           \    
                                                                           |    
                                                                           G
339       291792      ...G....TGA......TT.T...CC...A..C...C.............T..--..C  291847
339       1647755     ........TGA......CT.T...C...AA..C...C..............A.CCA..  1647697
                                                                           \    
                                                                           |    
                                                                           G
339       2123788     ...G....TGA......CT.T...C...C.......C.............C..CCC..  2123730
                                                                           \    
                                                                           |    
                                                                           G
339       1782045   .---------..A......C..T...C...CA..C...C.AT..........CA.G.TG.  1782095
339       389287       .......TG.......CT.T...C.CA....C...C.............C..CC...  389230
                                                                           \    
                                                                           |    
                                                                           G
339       1902811      .......TGA......C..CA..A...CA......C.............CT.T....  1902754
                                                                           \    
                                                                           |    
                                                                           G
339       1659344      ..G.....CA..T...C..T...C.......C...C.............T..       1659395
339       1667536      ..G.....CA..T...C..T...C.......C...C.............T..       1667587
339       2122609         ....T.A.A....C..T...........C...C.............T..G..A.  2122663
                                                                             \  
                                                                             |  
                                                                             G
339       1550911   .....G..T..CAT....AC..T............................           1550961
339       1712808         ......A......C..CT.TC...........C...T...CT....CC.G.A..  1712754
                                                                             \  
                                                                             |  
                                                                             C
339       713788          ..A...CA.....C..CC..C.......C...C.............T..G....  713842
                                                                             \  
                                                                             |  
                                                                             A
339       1303517   .....G.....AA......CT.T...C.CT....C...C..............A.C....  1303457
                                                                      \         
                                                                      |         
                                                                      C
339       1904715     ........TAA.....TC..T...C.......C...C..............A.T.A.C  1904773
                                                                        \       
                                                                        |       
                                                                        T
339       1948491   -------.....A.A....T..T..GC.......C...C.............TA.T....  1948544
                                                                             \  
                                                                             |  
                                                                             A
339       1962546   -------.....A.A....T..T..GC.......C...C.............TA.T....  1962599
                                                                             \  
                                                                             |  
                                                                             A
339       2140434   .C.C.GG...TGA......T..CC..CGG.....C...C.............C.......  2140372
                           \                                                 \  
                           |                                                 |  
                          GC                                                 G
339       566541         .....TGA......CT.T...C.CAG...C...C.............T..C....  566486
                                                                           \    
                                                                           |    
                                                                           G
339       1289426   .....G..A.TGT......T..T...C.......C...C..T......T.....GT....  1289366
                                                                      \         
                                                                      |         
                                                                      T
339       1341902     ........TGA......C..T...C..TCA..C.................-C...---  1341955
339       1489974     .........C..A....C..T...C...CC..C...C.............          1490023
339       1538613     .........C..A....C..T...C...CC..C...C.............          1538662
339       2063598     ........T.A......CT.T...C....A..C...C.............          2063647
339       1783035         .....AA......C..CC..C.......G...C...........T.T..T....  1782981
                                                                           \    
                                                                           |    
                                                                           G
339       655883    .C.T.G....GGA......CT.....C...CC..C...C.............T..C....  655817
                          \                                                \    
                          |                                                |    
                     GCTAGG                                                G
339       657220    .C.T.G....GGA......CT.....C...CC..C...C.............T..C....  657154
                          \                                                \    
                          |                                                |    
                     GCTAGG                                                G
339       1049077         ....T.A.....TC..C.......CA..C...C.............T..C....  1049023
                                                                           \    
                                                                           |    
                                                                           G
339       1812731   .T........TCA.............CC..CA..C...C.............          1812672
                       \                                                        
                       |                                                        
                    TAGGGCCT
339       1888101     ...G....TGA......CT.T...C.......C...C..............AG.....  1888043
                                                                      \         
                                                                      |         
                                                                      C
339       1051141     .........CA....A.C...A..C...CA..C...C...............GTA...  1051199
                                                                      \         
                                                                      |         
                                                                      C
339       550836      ...G....TGA......C..T...C...CA......C.............T..C....  550895
                                                                      \    \    
                                                                      |    |    
                                                                      C    G
339       1728895     .........CA.C...TC..T...C.......C...C..............AGTA...  1728953
                                                                     \          
                                                                     |          
                                                                     T
339       265265      ...G....TGA......CT.T...C...CAC.C...C..............A.C....  265323
                                                                     \          
                                                                     |          
                                                                     T
339       42690       ..T......CA.T....C..T...C...CC..C...C.............CA.T....  42748
                                                                     \          
                                                                     |          
                                                                     T
339       1601769   .--------..CA......C..CC......CA..C....................T....  1601821
                                                                           \    
                                                                           |    
                                                                           G
339       1745556                           ......CT..C...............AA...G....  1745592
                                                                             \  
                                                                             |  
                                                                             A
339       1934384   .C.G.--------....T.C..T..............TC...T.........CA.G....  1934436
                                                                             \  
                                                                             |  
                                                                             G
339       1987324                 .....C..T...C.......C...C..T..........C..GCC..  1987370
                                                                              \ 
                                                                              | 
                                                                              A
339       1211184      .....-..........C..CT..C.......C...C................G....  1211127
                                 \                                           \  
                                 |                                           |  
                                 A                                           A
339       1309935                ......CT.T...C.......C..TC................G....  1309888
                                                                             \  
                                                                             |  
                                                                             G
339       723781                 ......T..CC..C...CC.GC...C.............T.......  723734
                                                                             \  
                                                                             |  
                                                                             C
339       1640553     ......-..........CT.T...C.CAA...C...C............TG..G.A..  1640611
                                 \                                           \  
                                 |                                           |  
                                 A                                           C
339       1769739   -------.A...A......CT.CA..C...CC..C...C.............T..G....  1769793
                                                                      \      \  
                                                                      |      |  
                                                                      C      A
339       1281396                 .....C..T...C.......CT..C.............C......A  1281442
                                                                             \  
                                                                             |  
                                                                             G
339       655252    .C.G..--------.....C..CA..A...A...C...C.............T..G.A..  655200
                                                                             \  
                                                                             |  
                                                                             C
339       656589    .C.G..--------.....C..CA..A...A...C...C.............T..G.A..  656537
                                                                             \  
                                                                             |  
                                                                             C
339       1143708      .......TGA......C..AT..C.....G.C..TC..............AGT....  1143767
                                            \                         \         
                                            |                         |         
                                           CT                         C
339       1146191      .......TGA......C..AT..C.....G.C..TC..............AGT....  1146250
                                            \                         \         
                                            |                         |         
                                           CT                         C
339       774657                 ......CT.T...C.C.A...C...C.............T..C....  774610
                                                                           \    
                                                                           |    
                                                                           G
339       1820046   ---------..........C..T...C...CAG.C.A.C.............T..T....  1819994
                                 \                                         \    
                                 |                                         |    
                                 A                                         G
339       1371235                ......CT.T...C...A...C.................T..C....  1371188
                                                                           \    
                                                                           |    
                                                                           G
339       1575593                ......CT.T...C...G...C...............T....C.A..  1575546
                                                                           \    
                                                                           |    
                                                                           G
339       1579560                ......CT.TT..C...C...C...C.............C..C....  1579607
                                                                           \    
                                                                           |    
                                                                           G
339       482084                 ......C..T...C.......C...C.............CC.CC...  482131
                                                                           \    
                                                                           |    
                                                                           G
339       874777                 ......CT.T...C.C.CA..C...C.............T..C....  874730
                                                                           \    
                                                                           |    
                                                                           G
339       892837                 ......CT.T...C.C.CA..C...C.............T..C....  892790
                                                                           \    
                                                                           |    
                                                                           G
339       1712603   -------.....A..T...C..CT..C..CCA..C...C............A..T.-...  1712550
                                                                     \          
                                                                     |          
                                                                    TA
339       1492074   -------....A.A-....CT..........A..C..GC.............CA.C.A..  1492022
                                                                             \  
                                                                             |  
                                                                             C
339       1540699   -------....A.A-....CT..........A..C..GC.............CA.C.A..  1540647
                                                                             \  
                                                                             |  
                                                                             C
339       1591190                ......CT.T...C.CAC.......C..............A.CC...  1591237
                                                                      \         
                                                                      |         
                                                                      C
339       1595784                ......CT.T...C.CAC.......C..............A.CC...  1595831
                                                                      \         
                                                                      |         
                                                                      C
339       1819636                 ..........C-........C...C.............T..GC...  1819681
                                      \                                         
                                      |                                         
                                      A
339       2216472                ......CT.T......ACA..C...C.............T..C....  2216519
                                                                           \    
                                                                           |    
                                                                           G
339       664243                 ......CT.....C.C.A...C...C.............C..CCC..  664290
                                                                           \    
                                                                           |    
                                                                           G
339       664691                 ......CT.....C.C.A...C...C.............C..CCC..  664738
                                                                           \    
                                                                           |    
                                                                           G
339       963516                    ...C..T...A......AC...C.............C.GG..A.  963472
                                                                              \ 
                                                                              | 
                                                                              T
339       2148982                ......CT.T...C.C.....C...C.............T..C....  2148935
                                                                           \    
                                                                           |    
                                                                           G
339       2213756                ......C..CA.....CA...C...C.............T...A...  2213709
                                                                           \    
                                                                           |    
                                                                           G
339       1800239   .CA..C........TT..A.A.T..GA...A...C...C.............T..T....  1800303
                     \            \                                        \    
                     |            |                                        |    
                    TC           AA                                        G
339       719847                           ...C..TC...C...C.............C..CA...  719808
                                                                           \    
                                                                           |    
                                                                         GGG
339       2162577                  ....T..T...C...G...C...C.............T..T....  2162532
                                                                           \    
                                                                           |    
                                                                           G
339       404251    -----....A---......C..TC......G...C...C..............AGCCA..  404199
                                                                      \         
                                                                      |         
                                                                      C
339       380375    .C.G.--------.....CCT.T...C...--..C...C..............AGC....  380325
                                                                        \       
                                                                        |       
                                                                        T
339       281467                     ..C..C...C...G...C...C.............C..G.TA.  281511
                                                                             \  
                                                                             |  
                                                                            TG
339       1870724                ......CT.T...C...CAG.C...C...............C.-...  1870771
                                                                        \       
                                                                        |       
                                                                       CT
339       948427                                       .................C..T....  948402
                                                                           \    
                                                                           |    
                                                                           G
339       1866623                ......C..T...C...C...C...C...............GC....  1866670
                                                                      \         
                                                                      |         
                                                                      C
339       1134764                .....TC..T...C.......C...C..............AGC....  1134717
                                                                      \         
                                                                      |         
                                                                      C
339       2128619                ......CT.T...C.C.CA..C..................A.C....  2128572
                                                                      \         
                                                                      |         
                                                                      C
339       1138645                .....TC..T...C.......C...C..............AGC....  1138598
                                                                      \         
                                                                      |         
                                                                      C
339       1640019                             ....-...C...C.............C..CC...  1639986
                                                                           \    
                                                                           |    
                                                                           G
339       2157457                          .......A...C...C.............C...CA..  2157420
                                                                           \    
                                                                           |    
                                                                           G
339       1685660                                       .....T.....A.......G....  1685684
                                                                            \   
                                                                            |   
                                                                            C
339       1134084                       ..T...C.......C...............A.T..T....  1134124
                                                                           \    
                                                                           |    
                                                                           G
339       1044035     .........CA......C..A.......GC.A....C................G....  1044095
                                                        \                    \  
                                                        |                    |  
                                                       CT                    A
339       1784854                                 ....C...C...T...........CC.-..  1784824
                                                                        \       
                                                                        |       
                                                                       CA
339       1658563                           ..C.......C.................T.......  1658527
                                                                             \  
                                                                             |  
                                                                             A
339       1666755                           ..C.......C.................T.......  1666719
                                                                             \  
                                                                             |  
                                                                             A
339       1680253                          ...C.......C...C............TG.......  1680216
                                                                            \   
                                                                            |   
                                                                            C
339       1961979   .C.G.---.G..---..A.C..T...G.A.....C...C................T....  1961924
                                                         \                 \    
                                                         |                 |    
                                                         T                 G
339       1629764         .....CA......CT.T...C..T....C............T........A...  1629709
                                           \                               \    
                                           |                               |    
                                           T                               G
339       1753991     ........TCA..A...C..CA..C.......-...C.............T..G.A..  1754048
                                                                             \  
                                                                             |  
                                                                             C
339       1369559     ...G......A......CT.T...C.AC..-.....C..............C.T..G.  1369502
                                                                      \         
                                                                      |         
                                                                      C
339       1407210                              ...C...C...C..............T.T....  1407243
                                                                        \       
                                                                        |       
                                                                        C
339       1789057       ........AT.....C..T.......CT..C..................A.T....  1789115
                                                 \       \             \        
                                                 |       |             |        
                                                 T       T             T
335       1793866   .C...G....TGA......CT.T...A.CA....C...C.............T.......  1793806
                                                                             \  
                                                                             |  
                                                                             A
335       1600369   .C........TGA......C..T...C.CA....C...C.............T..T....  1600309
                                                                           \    
                                                                           |    
                                                                           G
335       2054807     .........AA......TT.C...C...A...........T.........C..G.C..  2054865
                                                                             \  
                                                                             |  
                                                                             C
335       1811428     ...G.....CA......C......C....A..C...CC............T..G....  1811370
                                                                             \  
                                                                             |  
                                                                             A
335       1782367     ...G.....CAC.....C......C....A..C...C.............T..G....  1782309
                                                                             \  
                                                                             |  
                                                                             A
335       1330539     ...G....TGA......TT.T...C.......C...C............TG..G.A..  1330481
                                                                             \  
                                                                             |  
                                                                             C
335       1606801   .C........TGA......C..T...C.CA....C...C.............T..T....  1606741
                    \                                                      \    
                    |                                                      |    
                    TCTT                                                   G
335       834764      ...G....TGA.....ACT.T...C.......C...C...........G....C....  834706
                                                                           \    
                                                                           |    
                                                                           G
335       2178362     ...G.....GA......CT.TC..C.....G.C...C.............T..C....  2178304
                                                                           \    
                                                                           |    
                                                                           G
335       2179465     ...G.....GA......CT.TC..C.....G.C...C.............T..C....  2179407
                                                                           \    
                                                                           |    
                                                                           G
335       1116241     ...G....TGA......CT.T...C.......C...C.............T..--...  1116186
335       1668605     ...G....TGT......CT.T..CC......CC..TC.............CT.T....  1668547
                                                                           \    
                                                                           |    
                                                                           T
335       1648872        .....TGA......C..CA..C...........C...T.TG..T...T....A..  1648817
                                                                             \  
                                                                             |  
                                                                             C
335       2197127         .....CA.....TC..C...C..A....C...C................G.A..  2197181
                                                                             \  
                                                                             |  
                                                                             C
335       2038807     ...G....TGA.....AA..T...C......AC.................--......  2038749
                                                                              \ 
                                                                              | 
                                                                            TCA
335       1630665     ........T.A......CT.T...C.C.....CA..C.............C..C....  1630606
                                                                        \  \    
                                                                        |  |    
                                                                        T  G
335       1717252   ---GGC.....CA......CT.CA.....TA...CT..C..........A....GC....  1717312
                                                                        \ \     
                                                                        | |     
                                                                       CA TT
335       779893    -------....CA......C......C...G...G....G............T..       779940
335       2069462   .T.G.--------..T.A.C..CA..C..TG...C...C.............T..G.A..  2069514
                                                                             \  
                                                                             |  
                                                                             C
335       1690819                ......CT.T...C..AA...CT..C..T..........T..G....  1690866
                                                                            \   
                                                                            |   
                                                                            C
335       2004571   ...G.--------......C......C.......C...C.............T..T....  2004623
                                                                           \    
                                                                           |    
                                                                           G
335       1920709                ......TT.T.....C.A...G...C..T.............C....  1920662
                                                                           \    
                                                                           |    
                                                                           G
335       197718                 ......CT.T.....CA....C..TC................C.T..  197671
                                                                           \    
                                                                           |    
                                                                           G
335       1929879                  ....C..T...........C...C................T.A..  1929924
                                                                           \    
                                                                           |    
                                                                           G
335       1748823                                   ..C...C..............C.C....  1748851
                                                                           \    
                                                                           |    
                                                                           G
335       1448966                       ..T...........C...C.............T....A..  1448926
                                                                           \    
                                                                           |    
                                                                           G
335       1452446                       ..T...........C...C.............T....A..  1452406
                                                                           \    
                                                                           |    
                                                                           G
335       1723      .C.G.G--...--....----.T...C...CA..C...C.............C..G....  1775
                                                                            \   
                                                                            |   
                                                                            C
335       1791795     ...G....TGA......C..A-........G.C...............G.T..G....  1791738
                                                                             \  
                                                                             |  
                                                                             A
335       2022417   ..G---....TGA......T..CA...A....G.-...C.........T...TA.G....  2022473
                                                                             \  
                                                                             |  
                                                                             T
335       1118111                                   ..C...C.......T.....T..GC...  1118139
                                                                             \  
                                                                             |  
                                                                             C
335       12318     .C.G.G--...--....----.T...C...CA..C...C.............C..C....  12370
                                                                           \    
                                                                           |    
                                                                           G
335       1763077   .---------...A.A......T...C...AT..C...C.............T.......  1763025
                                         \                                 \    
                                         |                                 |    
                                         C                                 G
335       1726056                                   ..C...C.............T..G.T..  1726084
                                                                             \  
                                                                             |  
                                                                             C
335       1924706   --.........CT......C..CA..C....A......C..............AGTG...  1924646
                                                      \                \        
                                                      |                |        
                                                     GC                T
335       1385698                ......T..A...C...--......C..T..........CA.G....  1385653
                                                                              \ 
                                                                              | 
                                                                              T
281       647419    .C........TGA.A....C..CA..C...........C.........T...T.GG.A..  647479
                                                                             \  
                                                                             |  
                                                                             C
281       369968    .C........TGA......CT.T...C..A.A......C.........T.T.T...CA..  370028
                                                                           \    
                                                                           |    
                                                                           G
281       463675      ........TGA......CT.T........A.GC...C...........T..A.G.A..  463733
                                                                             \  
                                                                             |  
                                                                             C
281       998501      ...G....TAA.......T.T...C.CC....CT..C................C....  998443
                                                                           \    
                                                                           |    
                                                                           G
281       2280184   --...G..A...A.T....T..CA..C.......C...C..............AGTAC..  2280242
                                                                       \        
                                                                       |        
                                                                       T
281       1871286     ...G.....CA....ATC..............C...C..G.C.........AGT....  1871228
                                                                      \         
                                                                      |         
                                                                      C
281       898151    .C........TGA.....AC..T...C.....C.C...C...........-....CA...  898222
                       \                                                   \    
                       |                                                   |    
                    TAGGGCCCTCCT                                           G
281       1102265      .......TGA......CT.....CC..........C..............AGC....  1102322
                                                                      \         
                                                                      |         
                                                                      C
281       1960681   .GGG.--------......C..CA..C..............AT.........CA.G...A  1960629
                                                                             \  
                                                                             |  
                                                                             G
281       258058    ------..--.......T.CT.T...C....A....................T.G.....  258005
                                 \                                           \  
                                 |                                           |  
                                 A                                           A
281       1487013                          ...........A...C........A....T.TG.C..  1487050
                                                                      \         
                                                                      |         
                                                                      C
281       1113008                ......CT.T...C.CT........C.............T..C....  1112961
                                                                           \    
                                                                           |    
                                                                           G
281       2155436                ......CT.T...C...CA..C...C................CC...  2155483
                                                                           \    
                                                                           |    
                                                                           G
281       2146209                ......CT.T...C...CA..C...C................CC...  2146256
                                                                           \    
                                                                           |    
                                                                           G
281       441621                   ....CT.T...........C...C.............TC.C....  441576
                                                                           \    
                                                                           |    
                                                                           G
281       1878593                ......TT.T...C.......C...C..............AG.....  1878546
                                                                        \       
                                                                        |       
                                                                        G
281       2081857                     ....T.......G...C...C...........A.T..G....  2081815
                                                                             \  
                                                                             |  
                                                                             A
281       2065811                          ...C.......C...C.............T.GG....  2065774
                                                                            \   
                                                                            |   
                                                                            C
281       1219854                          ...C...C...C...C................C.A..  1219817
                                                                           \    
                                                                           |    
                                                                           G
281       1832416   ------..--.....T..CC..CA..C.......C..TC..............AGTCA..  1832469
                                 \                                   \          
                                 |                                   |          
                                 A                                   T
281       1385077                          ...C.G...C.C...C.T...G.......T..G....  1385114
                                                                            \   
                                                                            |   
                                                                            C
281       1137847                          ...C.......C....................       1137816
281       666557    .T.T.--------...A..C......C..TC......---...........T.....AT.  666509
70        396895    .C........TGAA....AC..CA..C..TAA..C.G.C..A........ATTAGT....  396954
                    \                                                           
                    |                                                           
                    CCTT
70        3399960     ........TGA...A.ACT.T...C..TC...C...C.............T.......  3399903
70        3407905   -------.T..CA.A....C..T...C.....T.C...C...........T..AGTA...  3407957
70        2387674     .................C..CA..C...CT..C...C.......CT.....TGT....  2387731
70        1581137   AC........TGA....A.C..T...C..TCA..C...C.............CA...A..  1581197
                                                                             \  
                                                                             |  
                                                                             C
70        510489      ........TGA..T...C..T...C.......C...C.T...........C..G.CA.  510546
70        4258948     .........CAA.....C..CA..C...CA......C.............G.GG.AT.  4258891
70        1641071   .C......A.TGAA.....CT.T...C...G...C...C............TG..G.A..  1641131
                                                                             \  
                                                                             |  
                                                                             C
70        1606884   .C...--------......C..............C...C.A.....AT....T..G.C..  1606833
70        586099    ..........TGA......TT.T...C.......C...C.............T..G.A..  586159
                                                                             \  
                                                                             |  
                                                                             C
70        370805    .C...G.G...CA.C....CT.CA..C...CA..C...C................G.T..  370865
                                                                             \  
                                                                             |  
                                                                             C
70        3703299                ......CT.T.......CA..C...C.A............AG.....  3703345
70        654846    --...G.....CA.A....C..CA..C.....C.C...C.C...T.AT...TT..G....  654788
                                                                              \ 
                                                                              | 
                                                                              T
70        1650276     ....C...TGA.A....C......C...CC..C...C..G..........T..G....  1650218
                                                                             \  
                                                                             |  
                                                                             A
70        416191    --..CC...T.CA......T..T..GC...CA..CT..C.....T...............  416249
                                                                             \  
                                                                             |  
                                                                             A
70        1207219     ........TAA.T..A.C..CA..A......A....G.............T.G.....  1207277
                                                                             \  
                                                                             |  
                                                                             A
70        284467    --...G..A..AA..T...C..T...C...CC..CT..C.......A.....T....A..  284409
                                                                             \  
                                                                             |  
                                                                             C
70        3077998     .........AA......C..T...C...G...C..TCA............T..G....  3077940
                                                                             \  
                                                                             |  
                                                                             C
70        3065988   .C...G....TGA......CT.T...C...CA..C...C.T..A........T.......  3065916
                     \                                                      \   
                     |                                                      |   
                    CTTTGGGCCTTT                                            C
70        1197422     ...G....TGA......TG.T...C...........C..T.CT.......T.GG....  1197480
                                                                             \  
                                                                             |  
                                                                             A
70        300785      ........TGA.T....C..T...C...G...C...C.............T....     300731
70        1457914     ...G....TGA......C..T...C...GA.GC...C.............CT.G.C..  1457856
                                                                             \  
                                                                             |  
                                                                             A
70        1356747   .C........TGA......C..T...C...C...C...C.............CA.G.T..  1356679
                       \                                                     \  
                       |                                                     |  
                    TCGCGCCT                                                 C
70        1042183   .....G....TAA......CT.T...C...A...C...C............G..GC....  1042123
                                                                          \     
                                                                          |     
                                                                          T
70        1042735   .....G....TAA......CT.T...C...A...C...C............G..GC....  1042675
                                                                          \     
                                                                          |     
                                                                          T
70        404615      ...G....TGA......CT.T...C.......C...C.....T...........C...  404557
                                                                            \   
                                                                            |   
                                                                            C
70        1629487     ........TGA......CT.T...C.AA.A..C...C...........T.....A...  1629429
                                                                            \   
                                                                            |   
                                                                            G
70        1369966     ........TGA.......T.T...C.CTCA..C...C.............C...CA..  1369908
                                                                            \   
                                                                            |   
                                                                            C
70        1388903     ........TGA.......T.T...C.CTCA..C...C.............C...CA..  1388845
                                                                            \   
                                                                            |   
                                                                            C
70        427183      ........TGA......CT.T...........C...C................C....  427241
                                                                           \    
                                                                           |    
                                                                           G
70        1249263   --...G....TGA......CT.T...C.......C...........A.....T..C....  1249321
                                                                           \    
                                                                           |    
                                                                           G
70        2720742     ...G....TGA......C..CT..C........T...G............T..T....  2720800
                                                                           \    
                                                                           |    
                                                                           G
70        1334121     ...G....TGA......TT.T...C...A...C...C.............C..C....  1334179
                                                                           \    
                                                                           |    
                                                                           G
70        1348802     ........TGA......CT.T...C.......C...C.............T..CC...  1348860
                                                                           \    
                                                                           |    
                                                                           G
70        317417      .........CA.A...CC..AA..C.......G...C................T....  317475
                                                                           \    
                                                                           |    
                                                                           G
70        3247711     ...G....TGA......C..CA..C...A...C...C................T....  3247653
                                                                           \    
                                                                           |    
                                                                           G
70        529467      ...G....TGA.......T.T...C.CAC...C...C.............CC.C...C  529409
                                                                           \    
                                                                           |    
                                                                           G
70        765118    .G...G...G.GA....A.C..T...C.......C...C.............C..T....  765051
                      \                                                    \    
                      |                                                    |    
                    GCCTCAC                                                G
70        771456    .G...G...G.GA....A.C..T...C.......C...C.............C..T....  771389
                      \                                                    \    
                      |                                                    |    
                    GCCTCAC                                                G
70        1711766     ..G.....TGA..T...CT.T...C....A..C...C................T....  1711824
                                                                           \    
                                                                           |    
                                                                           G
70        1680596     ..C.....TAA.....ACT.T...C...CA..C.................T..T....  1680654
                                                                           \    
                                                                           |    
                                                                           G
70        607251      ........TGA......CT.T...CGCA....C...C.............T..C....  607309
                                                                           \    
                                                                           |    
                                                                           G
70        1642808     ...G....TGA......CT.T...CC......C...C.............T..C....  1642866
                                                                           \    
                                                                           |    
                                                                           G
70        4025690     ...G....TGA..T...A.GT...C.CA....C..............C.....T....  4025748
                                                                           \    
                                                                           |    
                                                                           G
70        372654      ...G..A..CT.........T...C...G...C...C.............T..       372706
70        1124885     ...G....TGA......CT.T.....G....CC...C.............T..C....  1124943
                                                                           \    
                                                                           |    
                                                                           G
70        301261      ...G....TGA.....AC..C...C..A........CCA...........T..T....  301203
                                                                          \     
                                                                          |     
                                                                          C
70        1707025       ......TGA......CT.T...C.......C...C..T.............C....  1707081
                                                                           \    
                                                                           |    
                                                                           G
70        398707          .....CA......C..T.......CAC.C...C.............CA......  398761
                                                                             \  
                                                                             |  
                                                                             A
70        4081876        .....TGA......CT.T...C.C.....C...C..T..........T..G....  4081931
                                                                            \   
                                                                            |   
                                                                            C
70        2006135                ......CT.T...C.......C...C..............AGC....  2006088
                                                                      \         
                                                                      |         
                                                                      C
70        1823727   .C.G.--------......C..............C...C...........G.T..T.C.A  1823676
70        1173926   -------....C.......CT.C......ACA..C...C.............C....C..  1173979
                                                                             \  
                                                                             |  
                                                                             C
70        1402538                ......C..T...C...CA......C.........T.T.T..GGA.C  1402584
70        970383    --...G....TGA....A.CT.T...C........T..C.............-----.G.  970331
70        1534489        .....TGA......CT.T...C.CA...........T..........T..CC...  1534544
                                                                           \    
                                                                           |    
                                                                           G
70        1299787     ...G.....CT......C..T...........C...C.............          1299738
70        674031      ...G....TGA......AT.T...........C...C...............CC.-..  674089
                                                                        \       
                                                                        |       
                                                                       CA
70        681663      ...G....TGA......AT.T...........C...C...............CC.-..  681721
                                                                        \       
                                                                        |       
                                                                       CA
70        423139    .C.G.--------......C..CC..C...GA..CT..C........T....CC.G.CAC  423190
70        904910      ...G....TGA....A.CA.T...C...C.......C.............T.GC....  904852
                                                                        \       
                                                                        |       
                                                                        T
70        1106721        ......CA......C..T...C....C..C...C.............T..       1106770
70        1246252   -------....AA.....TC..CAGC.....................T....T.......  1246305
                                                                            \   
                                                                            |   
                                                                            T
70        1208020   ..........TGA....T.TT.CA..CA.A....C...C.............----....  1208087
                       \                                                        
                       |                                                        
                    TAGGGTCTTGCT
70        648428           ....GA......CT.T...C.CTC...C...C.............T..T....  648481
                                                                           \    
                                                                           |    
                                                                           G
70        994844    -------....CA......C..CA..C..A....C...........A.....T..T....  994897
                                                                           \    
                                                                           |    
                                                                           G
70        531525             ...A......C..T...C...G...C...C..............A.G....  531576
                                                                             \  
                                                                             |  
                                                                             A
70        1005983     ...T....TGA......C..T...C...CA..C..A...............A.T....  1005925
                                                                      \         
                                                                      |         
                                                                      C
70        1018985     ...T....TGA......C..T...C...CA..C..A...............A.T....  1018927
                                                                      \         
                                                                      |         
                                                                      C
70        1117616     ...T....TGA......C..CA..C.......C............GG....AGT....  1117558
                                                                      \         
                                                                      |         
                                                                      C
70        1230536   .C...--------......C..CA..C...CA......C...G.T.......CT.G.CA.  1230485
70        1066121     ...G....TGA..A...C...A..C.......C...C..............AGCCC..  1066179
                                                                      \         
                                                                      |         
                                                                      C
70        1166726   --...G.............CT.CA..C.......C...C........T.....A.T....  1166784
                                                                      \         
                                                                      |         
                                                                      C
70        367478    .C-------..CA....T.C..T...C.......C...C.............G..G....  367425
                                                                             \  
                                                                             |  
                                                                             A
70        1183244     ...G.....CA......C..CA..C.....G.C............T.....A.T..T.  1183186
                                                                      \         
                                                                      |         
                                                                      C
70        1563804     ...G....TG.......CT.T.....A.GAG....................AGC....  1563746
                                                                      \         
                                                                      |         
                                                                      C
70        310044      ....G....CA.A....C..CA..C.......C..TC..............AGTG...  309986
                                                                     \          
                                                                     |          
                                                                     T
70        3483241   .C........TGA......C..CA..C.......CT..C...........-TT....A..  3483170
                       \                                                     \  
                       |                                                     |  
                    TAGGGACTTGCT                                             C
70        1123179       .......CA..T...C..T...C.......C...C..............AGCC...  1123235
                                                                      \         
                                                                      |         
                                                                      C
70        1421207                  ....T..C...C.G.....C...C.............CA...CA.  1421163
70        370511    -------...AGA......CT.CA..........C...C..............         370556
70        2910513     ................A...T...C...AA..C...C............TT..G....  2910573
                               \                                             \  
                               |                                             |  
                              AC                                             A
70        2952175     ................A...T...C...AA..C...C............TT..G....  2952235
                               \                                             \  
                               |                                             |  
                              AC                                             A
70        2248533     ......T.T.TA.....C..CA..A.......C...C...............-T....  2248591
                                                                    \           
                                                                    |           
                                                                   CT
70        722099                 ......C......C.......C...C.............T..T....  722052
                                                                              \ 
                                                                              | 
                                                                              A
70        1426574                ......TT.T...C.CTC...C...C.A......G.........C..  1426527
                                                                              \ 
                                                                              | 
                                                                              T
70        1365136   .C.G.--------......C..T...C...C...C....................G..T.  1365188
                                                                             \  
                                                                             |  
                                                                             A
70        1895247   .C.G.G.............C..T...C.....C.C...C.............CA.G.A..  1895175
                          \   \  \                                           \  
                          |   |  |                                           |  
                       GATC TAAGTTG                                          C
                                 |                                              
                                 A
70        1213271                ..T...T..T...C.G.CC..C.................T..G....  1213318
                                                                             \  
                                                                             |  
                                                                             A
70        1221863   .C...--------.....AC..CA..C...CT..C.............T...T..G....  1221811
                                                                             \  
                                                                             |  
                                                                             A
70        1579655   .C.G.--------......C..CA..C..CCA..C...C.............T..G....  1579603
                                                                             \  
                                                                             |  
                                                                             C
70        1110141   -------....CA......C..T...C.......C...C..............A.T....  1110088
                                                                      \         
                                                                      |         
                                                                      C
70        2538654                ......C..CA..C.......C...C.....T.......T..G....  2538701
                                                                            \   
                                                                            |   
                                                                            C
70        2545720                ......C..CA..C.......C...C.....T.......T..G....  2545767
                                                                            \   
                                                                            |   
                                                                            C
70        2863397                 .....C.C....C...........C........T....T..G.A..  2863351
                                                                             \  
                                                                             |  
                                                                             A
70        472487                 ......CT.T...C...A...C...C.....T.....ATG..G....  472534
                                                                            \   
                                                                            |   
                                                                            C
70        3232563                ......C..CA..C.......C...C.............CC......  3232610
                                                                            \   
                                                                            |   
                                                                            C
70        1565265   .T..------.........CT.T.G.C.G.CC..C....................C....  1565210
                                 \                                         \    
                                 |                                         |    
                                 A                                         T
70        571743    -------...GGA......-......C..TCA..C...C..............AGT....  571796
                                           \                          \         
                                           |                          |         
                                           T                          C
70        1079613     .........C.......CT.T...CC......C...C.............T..C....  1079554
                                 \                                         \    
                                 |                                         |    
                                 A                                         G
70        432248                 ......AT.T...C.......C...C.............C..C....  432201
                                                                           \    
                                                                           |    
                                                                           G
70        541228                 ......CT.T...C.......C..TC.............C..CCA..  541275
                                                                           \    
                                                                           |    
                                                                           G
70        902548                 ......TT.T...C.C.C...C...C.............G..CC...  902501
                                                                           \    
                                                                           |    
                                                                           G
70        2619394   .C.T.G.............CT.T..GC.C.........C..............AGC..T.  2619466
                          \   \  \                                    \         
                          |   |  |                                    |         
                       GGCC TAAAATG                                   C
                                 |                                              
                                 A
70        324694    .T.G.--------......C..T...C...G...C..TC.............CC.T....  324642
                                                                           \    
                                                                           |    
                                                                           G
70        440001                 ......CT.T...C.CA....C...C.............T..C....  439954
                                                                           \    
                                                                           |    
                                                                           G
70        441828                 ......CT.T...C.CA....C...C.............T..C....  441781
                                                                           \    
                                                                           |    
                                                                           G
70        459133                 ......CT.T...C.CA....C...C.............T..C....  459086
                                                                           \    
                                                                           |    
                                                                           G
70        877371                   ....C..T...C...........C.....G.......CA.G.T..  877326
                                                                             \  
                                                                             |  
                                                                             C
70        3640863                ......AT.T...C...........C.............T..T....  3640816
                                                                           \    
                                                                           |    
                                                                           G
70        789317                 ......CG.T...C.......C...C..T.............--.T.  789361
70        592103                 ......CT.A...C.CA....C...C................C....  592150
                                                                           \    
                                                                           |    
                                                                           G
70        388790                 ......A..CA..C...CA..C...C.............T..T....  388743
                                                                           \    
                                                                           |    
                                                                           G
70        2111692                ......CT.T...A..A....C...C................C....  2111645
                                                                           \    
                                                                           |    
                                                                           G
70        284569                 ......CT.T.....C.CA..C...C.............T..T....  284522
                                                                           \    
                                                                           |    
                                                                           G
70        1396546                                 ....C...A.............CC.C....  1396576
                                                                           \    
                                                                           |    
                                                                           G
70        401464                  .....TT.T...C.......C...C.............T..CC...  401418
                                                                           \    
                                                                           |    
                                                                           G
70        1643724                  ....CT.T...........C...C...........T.T.......  1643679
                                                                            \   
                                                                            |   
                                                                            T
70        504006                 ......CT.T...C.......C...C.A............A.CC...  504053
                                                                        \       
                                                                        |       
                                                                        T
70        1429535   ..GG..G.TG.........CT.T...G...C...C...C.............          1429587
                                 \                                              
                                 |                                              
                                 A
70        1208636   .C.G.--------......C..T...C..TC...C...C...........            1208677
70        3839777      .....TG.....T..AC..T...C.......C...C..............AGC....  3839835
                                 \                                     \        
                                 |                                     |        
                                 A                                     T
70        414661                 ......TT.T...........C...............-.TC...C..  414706
70        2965122   .G.T.--------......C..T...C..CA...C..............C....GT....  2965183
                                                                   \         \  
                                                                   |         |  
                                                           TCGACCCCA         A
70        1131011   .C.T.G....T.TT....A...TA..C..T....C.................CA.GCC..  1130942
                          \    \        \                         \           \ 
                          |    |        |                         |           | 
                       GGCC   AA       GC                         A           A
70        1181463                           ..C...G...C................TT..T....  1181499
                                                                           \    
                                                                           |    
                                                                           G
70        1006926                       ..T...C...A.......C...T............C....  1006886
                                                                           \    
                                                                           |    
                                                                           G
70        1019928                       ..T...C...A.......C...T............C....  1019888
                                                                           \    
                                                                           |    
                                                                           G
70        1353846                                 ....C...C.............TC.TC...  1353876
                                                                             \  
                                                                             |  
                                                                             C
70        122225    .-----.....CA......C..CA.C...-....C.................CA......  122171
                                                                              \ 
                                                                              | 
                                                                              A
70        230589    .-----....TGA....----.T....CCA...CC...C.............T..C..T.  230640
                                                                           \    
                                                                           |    
                                                                           G
70        3616801                                  ...C...C..A........T.T..G....  3616830
                                                                            \   
                                                                            |   
                                                                            C
70        1265876         .....CA......C..T.......CA..C....-...............G....  1265823
                                                                             \  
                                                                             |  
                                                                             A
70        335799                            ......CA..C...C..T..T..........G....  335835
                                                                             \  
                                                                             |  
                                                                             T
70        359486                            ......CA..C...C..T..T..........G....  359522
                                                                             \  
                                                                             |  
                                                                             T
70        693959                                    ..C....................CC...  693987
                                                                           \    
                                                                           |    
                                                                           G
70        3240085                          ...G.G.....C...C.............T..CCA..  3240048
                                                                           \    
                                                                           |    
                                                                           G
70        3510625                          .....CA....C...C.............T..T....  3510662
                                                                           \    
                                                                           |    
                                                                           G
70        1089749     ........TGA......C.C--..C...CC..C...C.T..............T....  1089693
                                                                           \    
                                                                           |    
                                                                           G
70        318771                            ..C...C...C...C................T....  318807
                                                                           \    
                                                                           |    
                                                                           G
70        849366                            ..C.....G.C...C.............C..C....  849330
                                                                           \    
                                                                           |    
                                                                           G
70        1070144                       ..T...........C..................A.T....  1070104
                                                                      \         
                                                                      |         
                                                                      C
70        1192782                                 ....C...C...T............C....  1192752
                                                                           \    
                                                                           |    
                                                                           G
70        1289664                              .......C...C.............C..C....  1289697
                                                                           \    
                                                                           |    
                                                                           G
70        3784632                ............CC.......C...C.--..........T.......  3784587
                                                                           \    
                                                                           |    
                                                                           G
70        3299243                                  ...C...C..T.............C.T..  3299272
                                                                           \    
                                                                           |    
                                                                           G
29        3876970     ...G....TGA......C..T...C...CC......C.A....T......TA..ACAC  3876913
29        1623649                ......CT.T...C.C....AC.................CA.GCCGC  1623695
29        1869423                ......CT.T...C.CAA...C...C.AT...........AGC....  1869469
29        2345189   .C.T.GGAC.T........CT.....C.......C...C............TCC.T....  2345129
                                 \                                              
                                 |                                              
                                 A
29        3841567     .........CA......C..CA..C...CACGC...C.............CC.G....  3841624
29        2615017   CT.........-A.....TC..CA..C...GA....A.C..T...G....T.TT......  2614958
                                                                             \  
                                                                             |  
                                                                             A
29        1195926     ........TGA......CT.T...C.......C...C...........T.CA.G....  1195983
29        1447603   .C.........AA.T..A.A..CA..C...CA..C...C.............T..G.AA.  1447662
29        1454786   .C.........AA.T..A.A..CA..C...CA..C...C.............T..G.AA.  1454845
29        3630361   .C...G.....AA.....TC..CA..C..TC...CT.TC.AT...G..T...T..G....  3630421
                                                                             \  
                                                                             |  
                                                                             A
29        2224322     ...G....TCA......C..CA..C.......C...C.A...........C..G.CT.  2224265
29        1391713                ......CT.T.......CA..C...C.............TAGC....  1391667
29        2830081   .GG..G....TGA......CT.T...........C...C.............C..G.A..  2830021
                                                                             \  
                                                                             |  
                                                                             C
29        1878575   ...........CA.....AC..CC.....A....CT..C.........T...T..G....  1878515
                                                                             \  
                                                                             |  
                                                                             A
29        4232952     ........TGA......CT.TC..A...........C.............T..GC...  4232894
                                                                              \ 
                                                                              | 
                                                                              A
29        2913974     ........TGA.A..A.T..C...C...AA..C...C...T.........CA......  2913916
                                                                              \ 
                                                                              | 
                                                                              G
29        3885720     .........AA.TT...T..CA..C...CA......C.............T.GG..T.  3885778
                                                                             \  
                                                                             |  
                                                                             A
29        2564093      .......TGA.....AC..A...C...CA..C................TT..G.A..  2564036
                                                                             \  
                                                                             |  
                                                                             C
29        3422941     .........GA......C..T...C.......CT..C.T.T.................  3422999
                                                                            \   
                                                                            |   
                                                                            T
29        3498123     ...G....TGA.....AC......C.......C....................CCA..  3498065
                                                                           \    
                                                                           |    
                                                                           G
29        1402016   C....G....TGA.C....CT.CA..C...CA......C................C....  1402077
                      \                                                    \    
                      |                                                    |    
                      C                                                    G
29        402191    --...G.....AAA........CA..C..C....C...C.............T..T....  402249
                                                                           \    
                                                                           |    
                                                                           G
29        2814305     ...G.....GA......CT.T...C.......C.................T..CCA..  2814247
                                                                           \    
                                                                           |    
                                                                           G
29        4756474   .....G....TGA......T..CAG.C.......C...C.............G.GC....  4756414
                                                                        \       
                                                                        |       
                                                                        T
29        2113942     ...G.....GA......CT.CA..CC......C...C.............T..C....  2113884
                                                                           \    
                                                                           |    
                                                                           G
29        1844659     .........AA...A..C..CA.....A..C.C...C.............T..C....  1844717
                                                                           \    
                                                                           |    
                                                                           G
29        3366340     ........TGA......CA.T...C.C.....C...C.............T..CCA..  3366282
                                                                           \    
                                                                           |    
                                                                           G
29        2767089     ........TGA......C..T...C...GA..C...C...........T.T..CCA..  2767031
                                                                           \    
                                                                           |    
                                                                           G
29        2746502   --..G.....TGA....A.C..T...........C............A....C.-G.CAC  2746446
29        2824189      .......TGA......C..TA..G...A...C...C............TG..T....  2824246
                                                                           \    
                                                                           |    
                                                                           G
29        1536774     .........AAA.....C..CA..C.......C...C..............-.G.C.C  1536830
29        3587059   -------....CA......C..C...C.......CA..C.............CA.G....  3587112
                                                                             \  
                                                                             |  
                                                                             G
29        2509808   -------...TG.......C..CA..C.......C...C.............T.TG.A..  2509755
                                                                             \  
                                                                             |  
                                                                             C
29        2642997        .....TGA......CT.T...C.......C...C.............T..C..T.  2642942
                                                                           \    
                                                                           |    
                                                                           G
29        3010135   -------....CA.....AT..AAGCC.......C..TC.............T..G....  3010188
                                                                             \  
                                                                             |  
                                                                             A
29        3006833         .....GA......CT.T...C......CC...C.............TA.G.A..  3006887
                                                                            \   
                                                                            |   
                                                                            C
29        3915734     ........TA.......CT.T.......CA..C...C.............-C..GC.A  3915678
29        699735      ........TGA......CT.T...C.C.....C..TC...............CC.-..  699793
                                                                        \       
                                                                        |       
                                                                       CA
29        2193138         .....CA.....CC..T...C...C.G.CT..C...T.........G..G....  2193192
                                                                            \   
                                                                            |   
                                                                            C
29        2451401   -------....CAC.....C..CA..C.......C.................T..G.T..  2451348
                                                                             \  
                                                                             |  
                                                                             A
29        1182030     ...G.....AA.A....C..T.......CA..C.................          1182079
29        3556103     ...G.....CA......TT.T...C..........TC.............          3556054
29        4667916     .........AA......C..CA..C..A....C...C.............          4667867
29        4700761     .........AA......C..CA..C..A....C...C.............          4700712
29        2897107   ..........TGA......CT.T...C.......C...C............T.A.CCA..  2897167
                                                                     \          
                                                                     |          
                                                                     T
29        1623390           ....A......C.CTT..C.A.....C.................T....A..  1623442
                                                                             \  
                                                                             |  
                                                                             C
29        1701365     ........TGA......CT.T...C...GA..C..AC..............A.C.A..  1701423
                                                                       \        
                                                                       |        
                                                                       T
29        3580613   .T.G..G.--------...C..T..T..A.A....G....A.......T...T..G.CAC  3580664
29        3051517     ...G..A..CA..T...C..CA..C.......C..................AGT....  3051459
                                                                      \         
                                                                      |         
                                                                      C
29        3235613     ........TGA......CT.T......TCA..C...C..............A.C....  3235555
                                                                      \         
                                                                      |         
                                                                      C
29        3240352     ........TGA......CT.T......TCA..C...C..............A.C....  3240294
                                                                      \         
                                                                      |         
                                                                      C
29        1667957     ..C.....TGA.....ACT.T...GC...A..C...C...............GC....  1667899
                                                                      \         
                                                                      |         
                                                                      C
29        4849497     ...T....TGA......CT.T...C..T....C...C...............GCC...  4849555
                                                                      \         
                                                                      |         
                                                                      C
29        1468779   .C.G..--------.....C..CA..........C...C.....T.......CC......  1468831
                                                                             \  
                                                                             |  
                                                                             T
29        1108981                ......C......C....A..C..T......T.......CA...T.G  1108934
                                                                              \ 
                                                                              | 
                                                                              A
29        2795433                ..T...C......C............G....T...TG.....G...A  2795480
                                                                              \ 
                                                                              | 
                                                                              A
29        5482091   .C.G.--------......CT.T...CA......C...C.............C..G.A..  5482143
                                                                             \  
                                                                             |  
                                                                             C
29        3554293                ......CT.T...C...CA..C....................G.A..  3554340
                                                                             \  
                                                                             |  
                                                                             C
29        251447                 ......CT.T...C...........C...TG........T.GG.T..  251400
                                                                             \  
                                                                             |  
                                                                             C
29        3534658   -------....CA....A.C.ACAT.C...........C..T.....T....T..G.A..  3534603
                                                                       \     \  
                                                                       |     |  
                                                                      CT     C
29        4309319                .......T.T...C....A.A..................T..G.A..  4309366
                                                                             \  
                                                                             |  
                                                                             C
29        792194                 ......T..T...C...CA......C.............C..G....  792147
                                                                             \  
                                                                             |  
                                                                             A
29        4311501                .......T.T...C....A.A....C.............T..G.A..  4311548
                                                                             \  
                                                                             |  
                                                                             C
29        1631288   .CC...--------.....C..T...C.......CA....C...........CA.G....  1631236
                                                                             \  
                                                                             |  
                                                                             A
29        2520733                ......CT.T....CC.....C...C.............T.......  2520780
                                                                            \   
                                                                            |   
                                                                            C
29        1567297                 .....T..CC..C...........C.............T..G....  1567343
                                                                             \  
                                                                             |  
                                                                             G
29        2998752                 .....C..T...C.A....CC.C.G.A...........C..G.C..  2998798
                                                                             \  
                                                                             |  
                                                                             C
29        1390125   .C...--------......-..T...........CT..C..A....C.....T..G.CAC  1390075
29        4134460                 .....C..CT..C...A...C....A............CA......  4134414
                                                                             \  
                                                                             |  
                                                                             A
29        2664108                 ........CA.........CC..TC.............T..G.A..  2664062
                                                                             \  
                                                                             |  
                                                                             C
29        1563753     ......-..........C..CC..C...........C........T...TT..T....  1563811
                                 \                                         \    
                                 |                                         |    
                                 A                                         G
29        2801954                ......C..T...C.......C...C..T.............C....  2802001
                                                                           \    
                                                                           |    
                                                                           G
29        3296597                ......C..CA..C.......CT..C.............T.......  3296550
                                                                           \    
                                                                           |    
                                                                           G
29        1818542                ......CT.T...C...CA..C....G............T..CCT..  1818495
                                                                           \    
                                                                           |    
                                                                           G
29        2744040                  ....CT.T...C...CA......C..T..........CA.GC...  2743995
                                                                             \  
                                                                             |  
                                                                             C
29        117031                 ......C..T...C...........C.....GG......TT.T....  117078
                                                                           \    
                                                                           |    
                                                                           G
29        2233815                           ..C...........C........T.....AGT....  2233779
                                                                      \         
                                                                      |         
                                                                      C
29        2267189   .C.G.--------......C..T...C.CACC..C.................T..--...  2267238
29        1082760                ......CT.T...C...A...C.ATC.............T..CC...  1082713
                                                                           \    
                                                                           |    
                                                                           G
29        1481276                ......CT.T...C...CT..C...C.............C..CCA..  1481323
                                                                           \    
                                                                           |    
                                                                           G
29        1482286                ......CT.T...C...CT..C...C.............C..CCA..  1482333
                                                                           \    
                                                                           |    
                                                                           G
29        2717864                               ......C...C.T...........T..C....  2717833
29        3592728                ......CT.T.G.C.......C.................T..C.A..  3592681
                                                                           \    
                                                                           |    
                                                                           G
29        2795824                   ...C......C.......C...C................G...A  2795780
                                                                             \  
                                                                             |  
                                                                             A
29        1528567                 .....CT.T.......C...C...C.............T..CCA..  1528613
                                                                           \    
                                                                           |    
                                                                           G
29        1638393                                   ..C...C..............A.C....  1638365
                                                                      \         
                                                                      |         
                                                                      C
29        3063046                               ......C..................A.C....  3063014
                                                                      \         
                                                                      |         
                                                                      C
29        3421312   .C.G.--------..T...C..C....C..........C..............         3421268
29        2099802                   ...C..T...C...C.......C.............T..T.T..  2099758
                                                                           \    
                                                                           |    
                                                                           G
29        223659        ....TT.........T..T...C...........C...T.........G.GT.A.G  223716
                                 \                                      \       
                                 |                                      |       
                                 A                                      T
29        1524909                     ....CC..C.......C...CA............CA.G....  1524867
                                                                             \  
                                                                             |  
                                                                             A
29        2722508                                       ..C.............T..CCA..  2722532
                                                                           \    
                                                                           |    
                                                                           G
29        1458730                          ...........C..TC.............T..--...  1458693
                                                                               \
                                                                               |
                                                                             CAA
29        3699952                                                          .....  3699956
29        1627404   ...T..G.T.......A..T..TT..C...A...C...C.A..............TCA..  1627332
                     \           \                                    \         
                     |           |                                    |         
                    CTTAGAGTTTG  A                                    C
29        2743737                 .....C..T...........C...C.....TG.......AGT....  2743691
                                                                       \        
                                                                       |        
                                                                       T
29        1475158   --...G....TGA......T..T........A.CC...------.T....T.T....T..  1475210
                                                                             \  
                                                                             |  
                                                                             C
29        1161901                           ..C...CA......C.............T.......  1161938
                                                                      \     \   
                                                                      |     |   
                                                                      C     T
29        1658219                  ....C..T...........C................           1658254
29        1683999                          .....CT....C.................T..C....  1683962
                                                                           \    
                                                                           |    
                                                                           G
29        1153774                  ....C..............C...C..............AGT....  1153729
                                                                      \         
                                                                      |         
                                                                      C
29        175433                                    ............A..T......CC.-..  175461
                                                                        \       
                                                                        |       
                                                                       CA
29        3446868                           .....ACA..C...C............TT.......  3446832
                                                                             \  
                                                                             |  
                                                                             A
29        3902777                  ....CT.T...........C...C..........C...AGT....  3902822
                                                                     \          
                                                                     |          
                                                                     A
29        3904119                  ....CT.T...........C...C..........C...AGT....  3904164
                                                                     \          
                                                                     |          
                                                                     A
29        323752                           .....CAC...CT..C.....A.......CA......  323715
                                                                            \   
                                                                            |   
                                                                            C
29        2746643                           ..C.......C...C...T............G....  2746679
                                                                             \  
                                                                             |  
                                                                             C
29        2531907                          .......A....A................T..T...A  2531944
                                                                           \    
                                                                           |    
                                                                           G
29        3579559   .CC..---.G....AG.C....C...C.......C.................T..T.T..  3579618
                                      \    \                               \    
                                      |    |                               |    
                                      T    T                               C
29        2578877                                   ..C................TT..G.C..  2578849
                                                                              \ 
                                                                              | 
                                                                              A
29        1591708   --........TGA......C..T.......AT.-....A................G.A..  1591647
                                                              \              \  
                                                              |              |  
                                                           CTCA              C
29        3548047                       ..T...........C...C.....A.........GTA...  3548007
                                                                       \        
                                                                       |        
                                                                       T
29        450107    .C.T.G....TAA...........--....G.-.C...C.............T..GCC.C  450170
                          \       \   \                                         
                          |       |   |                                         
                       GGCC      TT   A
29        1382956   -------....AA..A...C..CA..C...CA......C.............TA...T..  1383010
                                                     \                       \  
                                                     |                       |  
                                                     A                       C
29        2408906                                   ..C...C.............T..T....  2408934
                                                                           \    
                                                                           |    
                                                                           G
1096      88253                  ......C..T...C..C....C...C.............CA...A..  88207
1096      511156                  .....TT.T...C...CA..C...C.............CA.G....  511111
1096      509168      ...G....TGA......C..T...C...GC.A....C.............CC.GCCGC  509110
                                                        \                       
                                                        |                       
                                                        C
1096      320467      ........TGA......CT..A..C..C....C...C.............T..GCCA.  320524
1096      106866    ..G..G....TAA..T...T..CA......CAG.C...C.............CA.G....  106800
                     \                                                       \  
                     |                                                       |  
                    GGCCTC                                                   C
1096      249697      ...G....TGA......C..T...C...CA..C...C...T............T.A..  249755
                                                                             \  
                                                                             |  
                                                                             C
1096      276226      ...G.....CA......C..TC..C...C...C.................CC.G....  276284
                                                                             \  
                                                                             |  
                                                                             A
1096      280581      ...G.....CA......C..TC..C...C...C.................CC.G....  280639
                                                                             \  
                                                                             |  
                                                                             A
1096      110821      ........TGA......CT.T...C.CA....C...C.............CA.G.A..  110879
                                                                             \  
                                                                             |  
                                                                             C
1096      116382      ........TGA......CT.T...C.CA....C...C.............CA.G.A..  116440
                                                                             \  
                                                                             |  
                                                                             C
1096      427896      ...G....TGA......CT.T...C...CA..C...C.............T..G.A..  427838
                                                                             \  
                                                                             |  
                                                                             C
1096      322755      .........CA......C..CA.C.......AC...C.............T......C  322697
                                                                            \   
                                                                            |   
                                                                            T
1096      196291      ...G....TGA......TT.T...........C...C..T..........T.......  196233
                                                                           \    
                                                                           |    
                                                                           G
1096      223500      ...G....TGA.....ATT.T...C...........C.............T..CCT..  223558
                                                                           \    
                                                                           |    
                                                                           G
1096      297801      ........TGA......C..CA.......A......C...........T.T..CCT..  297743
                                                                           \    
                                                                           |    
                                                                           G
1096      448620      ...G....TGA..T...C..T.......CC..C...C.............T..C....  448678
                                                                           \    
                                                                           |    
                                                                           G
1096      149676      ........TGAA.T...CT.T...C.CA....C...C................C....  149734
                                                                           \    
                                                                           |    
                                                                           G
1096      359309      ........TG.....A.C..T...C...CAG.CG..C.............T..T.A..  359367
                                                                           \    
                                                                           |    
                                                                           G
1096      248933    -------..T.CA......C..CA..C...CA..C...........A.....T.T.....  248986
                                                                             \  
                                                                             |  
                                                                             A
1096      137038      ...G....TGA......AT.T...C.......C...C...............CC.-..  137096
                                                                       \        
                                                                       |        
                                                                      CT
1096      135807      ...G....TGA......AT.T...C.......C...C...............CC.-..  135865
                                                                       \        
                                                                       |        
                                                                      CT
1096      269980      ........TGA......C......C...A...C...C...............GT....  270038
                                                                      \         
                                                                      |         
                                                                      C
1096      333632      ........TGA.....T.T.T...C...A...C...C..............A.CCA..  333574
                                                                      \         
                                                                      |         
                                                                      C
1096      231261      ........TGA......C..CA..C.......C...C...........-.T..G.A.C  231318
                                                                             \  
                                                                             |  
                                                                             C
1096      294061    .....G.....CA.....TC..C...........C...C.............G..T....  294131
                      \     \                                              \    
                      |     |                                              |    
                    GCCTCAC TTT                                            G
1096      133181    .-------...CA.A....C..CA..C..T....C...C.............T..       133134
1096      254437    .C.G.--------......C..CA..C...CC..C...C.............T..C....  254489
                                                                           \    
                                                                           |    
                                                                           G
1096      258259    .C.G.--------......C..CA..C...CC..C...C.............T..C....  258311
                                                                           \    
                                                                           |    
                                                                           G
1096      410674    .C.....GC..........CT.T...C.CAC...C...C...........G..AGT....  410746
                              \  \                                   \          
                              |  |                                   |          
                    TCACTAAGTTG  A                                   T
1096      564944                 ......CT.T...C.C.....C...C.............T.......  564991
                                                                            \   
                                                                            |   
                                                                            C
1096      407010                                   ...C...C..............AGT....  407039
                                                                      \         
                                                                      |         
                                                                      C
1096      284387                  .....T..CA..C..TC...C....A............CA.G.T..  284341
                                                                             \  
                                                                             |  
                                                                             C
1096      329393                 ....A.C..T...C.......C...........A.T...T...CA..  329345
                                                                            \   
                                                                            |   
                                                                           GT
1096      239573                 ......CT.T...C.C.........C................C....  239620
                                                                           \    
                                                                           |    
                                                                           G
1096      183744                 ......CT.T...C...CA..C...C.............C..C....  183791
                                                                           \    
                                                                           |    
                                                                           G
1096      408787                 ......C..CA.C........C....................       408746
1096      286237    .C.G.G.--------....C..CA..C......AA...C.............CA.G...C  286185
                                                                             \  
                                                                             |  
                                                                             A
1096      393869    .C.G.--------.....TCT.T.......CT..C......T.............CCA..  393921
                                                                           \    
                                                                           |    
                                                                           G
```
