## Supplementary File S1B for "Recurrent erosion of *COA1/MITRAC15* demonstrates gene dispensability in oxidative phosphorylation": Supplementary_File_S1B.txt (part 688 of 732)

```
1096      312074                 ......C..T...CC......C...C...............-T....  312029
1096      263611                  .....CT.T...C.CA....C...C.............T..CC...  263565
                                                                           \    
                                                                           |    
                                                                           G
1096      317801                 ......T..T...C.CCA..CCA..C...............GC....  317754
                                                                         \      
                                                                         |      
                                                                         G
1096      119245    .CCC..A--------....C..T...C.......C...C.............T..       119199
1096      268233                      ..A.....C.......C.................CA.G.A..  268191
                                                                             \  
                                                                             |  
                                                                             C
1096      162988        ....TA.........CT.T...C.......C...C..............CC.....  163045
                                 \                                    \         
                                 |                                    |         
                                 A                                    C
1096      287414                        ..T...........C...C.............T.GG.C..  287454
                                                                             \  
                                                                             |  
                                                                             C
1096      294446                 ..T...T..CC......A..GCT.................A.T....  294399
                                                                      \         
                                                                      |         
                                                                      C
1096      129249                                  ....CG.................A.CC...  129219
                                                                           \    
                                                                           |    
                                                                           G
1096      275621                                   ...C...C................C...A  275592
                                                                           \    
                                                                           |    
                                                                           G
1096      279975                                   ...C...C................C...A  279946
                                                                           \    
                                                                           |    
                                                                           G
1096      589396    CT......CA...A................CAG.C...C.............T..C....  589467
                          \        \  \     \                              \    
                          |        |  |     |                              |    
                         GC      TTT  A CTTTG                              G
1096      232195                                    ..C...C.............T..--...  232170
1096      513292                                  ....C...C.............T..CC...  513322
                                                                           \    
                                                                           |    
                                                                           G
639       715797      ...G....TAA......C..T...C...CA..C...C.............T....CAC  715740
639       710960      ...G....TAA......C..T...C...CA..C...C.............T....CAC  710903
639       973598      .........CAA...A.C..CA..C.......C...C..TA.........CA.G.AG.  973655
639       191894    .C........TGA......CT.T...C...A.G....TC.............CC.G.A..  191954
                                                                             \  
                                                                             |  
                                                                             C
639       46936     -------....CT......TT.T......T.T..C...C............TGC...CAC  46884
639       483707    .C...G.....CCA....AT..T.......CC..C..T...T..........CA.G.A..  483647
                                                                             \  
                                                                             |  
                                                                             C
639       195244    .C........TGA......CT.T...C.CT....C...C.............T..CG...  195304
                                                                           \    
                                                                           |    
                                                                           G
639       918544    .....G......A..T..CC..T......TC...C...C.....G.A.....T..G....  918484
                                                                             \  
                                                                             |  
                                                                             T
639       1414736   ..C.......TGA.....AC..CA..C......GCT..C................G....  1414796
                                                                             \  
                                                                             |  
                                                                             C
639       208941      ........TGA......CT.T...C...C...C.G.C......G......CA.GCC.A  208999
                                                                              \ 
                                                                              | 
                                                                              A
639       1412615   .C........TGA......C..CA..C.......CT..C..............A.T....  1412555
                                                                        \       
                                                                        |       
                                                                        T
639       945568      ........TGA......T..T......T.A..C...C.............CA......  945509
                                                                            \   
                                                                            |   
                                                                           TT
639       512095      ........TGA......CT.T...C...........C.........T...CT..CA..  512153
                                                                            \   
                                                                            |   
                                                                            C
639       58439       .........CA.AA...C..T..........CC...CA............TA...A..  58380
                                                                            \   
                                                                            |   
                                                                           TT
639       380018      ........TGA.....AC..T...C.CT.AG.CT..C.....T...............  380076
                                                                            \   
                                                                            |   
                                                                            T
639       1244529     ........TGA......CT.T...C...A.......C.............T..C....  1244471
                                                                           \    
                                                                           |    
                                                                           G
639       575448      ......A.TCA......CT.T.T.C.......C...CA............T..T....  575506
                                                                           \    
                                                                           |    
                                                                           G
639       216735      .....A..TGA......CT.T...C.......C...C................       216787
639       1033767     ...G..A..CA......C..T...C....A..C...C..T...........A.T....  1033709
                                                                           \    
                                                                           |    
                                                                           G
639       1395916     ........TGA......CT.T...........C......TT.....A...T..T....  1395858
                                                                           \    
                                                                           |    
                                                                           G
639       722850          ......A.A....CA.A..TC.......C...C............AT..G....  722796
                                                                             \  
                                                                             |  
                                                                             A
639       498336    .C.G.--------......CT.T...C.......C...C.............CA.G.TG.  498285
639       981649    .C.G.--------......C..TT..C.......C...............G.T..G.A..  981598
639       215965      ...G....TGA......CT.T...C......ACT..C..............AGC....  215907
                                                                      \         
                                                                      |         
                                                                      C
639       866206      .........AA....ACCT.TT..C...CA..C...C..............A.T....  866264
                                                                      \         
                                                                      |         
                                                                      C
639       377172      ...G....TGA..T...C..T...C.......C...C..............A.T....  377114
                                                                     \          
                                                                     |          
                                                                     T
639       550722      ...G....TAA......C..T...........C...C..T........G..A.TA...  550780
                                                                     \          
                                                                     |          
                                                                     T
639       1200242   .C.TT.....-..A.....CT.T...C.C.G...C.................T..G.A..  1200311
                         \                                                   \  
                         |                                                   |  
                    GTGCTTCACC                                               C
639       168941         .....TGA......CT.T...C...G...C...C..............A.C....  168996
                                                                       \        
                                                                       |        
                                                                       A
639       1138122                .....TC..CA..C...CA..C...C.A............A.T....  1138169
                                                                      \         
                                                                      |         
                                                                      C
639       451018       .......TGA......C..T....C..CA..A..................AGTG...  451075
                                                                     \          
                                                                     |          
                                                                     T
639       724819    -------....AT......C..T...C...CA......CCA...........          724775
639       165110                 ......T..T...C.......C...........ATT...CA......  165157
                                                                             \  
                                                                             |  
                                                                             G
639       379805    --..------.........C.ATATTC.......C..........G.T....CA.G....  379752
                                 \                                           \  
                                 |                                           |  
                                 A                                           T
639       634143    .C.G.--------....T.C..CA..C.......A...C.A...........CA......  634091
                                                                             \  
                                                                             |  
                                                                             A
639       1418613   ------..--........AC..T...........CT..C..............A.T....  1418560
                                 \                                     \        
                                 |                                     |        
                                 A                                     T
639       971812                  .....A..T..................T...G.T...TT..G.A..  971858
                                                                             \  
                                                                             |  
                                                                             C
639       1272332                ......T..T...........C...C......T......TAGC....  1272379
                                                                \               
                                                                |               
                                                                C
639       1344132                ......CT.T...C..A....CT..C.............C..C....  1344179
                                                                           \    
                                                                           |    
                                                                           G
639       1352499                ......CT.T...C..A....CT..C.............C..C....  1352546
                                                                           \    
                                                                           |    
                                                                           G
639       540530    .C.T.G..........CA.C..............C...C.............T..T....  540602
                          \   \  \                                         \    
                          |   |  |                                         |    
                       GGCC AGAGTTG                                        G
                                 |                                              
                                 A
639       995263    .C.T.---..A.---..T.C..CA..CC..G...C...C................G....  995209
                                                                             \  
                                                                             |  
                                                                             C
639       1419638                ......TT.T...C.CA....C.................C..C....  1419685
                                                                           \    
                                                                           |    
                                                                           G
639       325858    .G.G.--------..T...AT.T......A....C...C...T.........T..CCA..  325806
                                                                           \    
                                                                           |    
                                                                           G
639       383169                 ....A.C..T.......CA......C................       383210
639       979244    .C....--------.G...T..A.......G...C...C.T...........T..T..T.  979192
                                                                           \    
                                                                           |    
                                                                           G
639       160313                  ........C...C.......C...C..............AGT....  160266
                                      \                                \        
                                      |                                |        
                                      A                                T
639       1021412   ..CT..G.T.T.......CC..TA..C.......C...C...........T..         1021476
                     \           \                                              
                     |           |                                              
                    CCTAGGGCCTC  A
639       524638                  .....TT.T...C...........CA..T............CCA..  524687
                                                      \                    \    
                                                      |                    |    
                                                    CCT                    G
639       671679                 ......CT.T...C.CAC...C...C..............A.C....  671726
                                                                        \       
                                                                        |       
                                                                        T
639       167550                 ......CT.T...C.C.....C...C................C.-..  167503
                                                                        \       
                                                                        |       
                                                                       CA
639       979629    -----....A---....T.CT.CA..C...G...C..TC...............T..-..  979577
                                                                        \       
                                                                        |       
                                                                       CA
639       236388                           ...C...A...C...C.............C..CCA..  236351
                                                                           \    
                                                                           |    
                                                                           G
639       485827                            ......C...C...C.A...........T..T....  485791
                                                                           \    
                                                                           |    
                                                                           G
639       688628    --..------.........C..T...C.......C...C..............AGT....  688575
                                 \                                    \         
                                 |                                    |         
                                 A                                    C
639       879809                                    ...T..C...............C.-...  879837
                                                                        \       
                                                                        |       
                                                                       CA
639       1031671                          ...........C...C..T......T...T..C....  1031708
                                                                           \    
                                                                           |    
                                                                           G
639       233063                                       ...C..............A.G....  233038
                                                                             \  
                                                                             |  
                                                                             T
639       1136071                                      ...C.............T..T....  1136096
                                                                           \    
                                                                           |    
                                                                           G
639       1073315   --...C....G.A......C..CA..A..........TC.............CA.G.A..  1073256
                                                     \                       \  
                                                     |                       |  
                                                     A                       A
639       1359134     ..........A....A.C..T...C..AA-..C....................G.CA.  1359190
511       942867         .....TGA......CT.T...C..............T.....T...TG..G....  942921
511       885501    -------....A.....ACC..T...C...AAG.C.................T..CAT..  885553
511       743828    .T...G....TAA......CT.T...C...........C.............TAC.C...  743757
                       \                                                        
                       |                                                        
                    TAGGGCCTTCCT
511       749535    .T...G....TAA......CT.T...C...........C.............TAC.C...  749464
                       \                                                        
                       |                                                        
                    TAGGGCCTTCCT
511       348642                 ......CT.T...C.CAG...C...C.............T.GC.T..  348596
511       1231506         ..T..........CT.T...C...CA..C...C.............GAGC....  1231452
                                 \                                              
                                 |                                              
                                 A
511       1148118   .C........TGA.A....CT.T...C.......C..AC....C....T...CA.G.T..  1148177
511       702211    ...........CA......C..T...CC......CT..C..TT.A.......CA.G..G.  702271
                                                                             \  
                                                                             |  
                                                                             A
511       684870      ...G.A...CA.T....C..T...C.......C...C.............T..G....  684928
                                                                              \ 
                                                                              | 
                                                                              C
511       1070862   -.G..G.....CA......T..CA..C.......C...C.............CT.G....  1070803
                                                                             \  
                                                                             |  
                                                                             A
511       984591      ...G.........A...CT.CAT.....CA......C.............CA...A..  984533
                                                                             \  
                                                                             |  
                                                                             A
511       1011039     ...G.........A...CT.CAT.....CA......C.............CA...A..  1010981
                                                                             \  
                                                                             |  
                                                                             A
511       137847       .......TGA.....ACT.T...C...C...C...C.............CA.GC...  137904
                                                                              \ 
                                                                              | 
                                                                              A
511       350540      ........TGA.....AT..T........A..C...C.............T....T..  350598
                                                                             \  
                                                                             |  
                                                                             C
511       588784    .T.T......TGA.A..A....T...G.......C...C.............T....TA.  588713
                          \                                                     
                          |                                                     
                    GGCATCTCTAAG
511       66655       ...G.....CA......C..T.......CC......C.............T..G.A..  66713
                                                                             \  
                                                                             |  
                                                                             A
511       1708989   .T......T.TGA......C..T...C..A...AC...C............TT..T.T..  1709052
                      \                                                      \  
                      |                                                      |  
                    CAC                                                      A
511       1284741     ........TGAA.....T..CA.....A....C...C.............T..G....  1284683
                                                                             \  
                                                                             |  
                                                                             A
511       406005      .........AA......T..CA..C...CA..C...C...........T.T....T..  406063
                                                                             \  
                                                                             |  
                                                                             C
511       1271741     ...G.....AA....AAC..CA..C......CC...C..T.....T....T..G....  1271799
                                                                             \  
                                                                             |  
                                                                             T
511       862056      ......T...AAA..T.C..CA..C........................TTA.G....  862114
                                                                             \  
                                                                             |  
                                                                             A
511       508862    ---..G....TGA....A.C..CA......CA..C..TC.............T....A..  508919
                                                                             \  
                                                                             |  
                                                                             C
511       877846    .C........TGA.A....C..T...C....A..C...CCA...........T..G....  877774
                       \                                                     \  
                       |                                                     |  
                    GAGGGCCTCACT                                             A
511       881399    .C........TGA.A....C..T...C....A..C...CCA...........T..G....  881327
                       \                                                     \  
                       |                                                     |  
                    GAGGGCCTCACT                                             A
511       869187      ........TGA......CT.T....GC.....C...C.T...........T..C....  869245
                                                                           \    
                                                                           |    
                                                                           G
511       736982      ...G....TGA.T....C..C...C..T....C...C..............A.T....  737040
                                                                           \    
                                                                           |    
                                                                           G
511       598585      ......A.TGA.....TC...........AG.C...C................       598533
511       586039    .C---......AA...A..C..AA...........G..C..T.A...T....CA.G.A..  585982
                                                                             \  
                                                                             |  
                                                                             C
511       609116      ........T.T......C..T...C...........CA....T...T.....-TCA..  609060
511       428118    .C...G...TTGA......CT.T...C...A...C...C.............T..C....  428190
                       \                                                   \    
                       |                                                   |    
                    TAGGGCCTTGTT                                           G
511       520400     ..........AA......T..T..C........C................           520449
511       949263      ...G....T.AT....AC..T...C.......C.................          949312
511       1304132   .C.G.--------..T...CT.T...........C...C.............T..GCCA.  1304183
511       381496      ......A.TGA......CT.T...C...CA..C...C...........-.T.......  381554
                                                                            \   
                                                                            |   
                                                                           GC
511       386161      ......A.TGA......CT.T...C...CA..C...C...........-.T.......  386219
                                                                            \   
                                                                            |   
                                                                           GC
511       711036    .C.G.--------......TA.T.......C...C...C.............TC.G.T..  710985
511       1144661     ...G....T.T...C..CT.CA.....A.......................AGC....  1144719
                                                                      \         
                                                                      |         
                                                                      C
511       1048076     ...G.........A...CT.CAT.....CT..C...C..............A.TAA..  1048018
                                                                     \          
                                                                     |          
                                                                     T
511       1145615        .....TGA......TT.T...C...........C..............AGC....  1145670
                                                                      \         
                                                                      |         
                                                                      C
511       1630612                 ....AC..T...A.......C...C.............T..G....  1630566
                                                                             \  
                                                                             |  
                                                                             A
511       1632825                 ....AC..T...A.......C...C.............T..G....  1632779
                                                                             \  
                                                                             |  
                                                                             A
511       674724    -------....CA......C..CC..C....CT..T..............            674766
511       427818    --..------.......AAC..CA..C...........C..A...T..T...C..T....  427765
                                 \                                         \    
                                 |                                         |    
                                 A                                         G
511       771969                 ......CT.T...C...CT..C...C.............T..CC...  771922
                                                                           \    
                                                                           |    
                                                                           G
511       28193                    ....C..CA..C.......C...C.............T..G....  28238
                                                                             \  
                                                                             |  
                                                                             A
511       568869                 ......CT.T...C.......C..AC.............CC.C....  568822
                                                                           \    
                                                                           |    
                                                                           G
511       1699624                ......C..CA..C.......C...C..............AGT..T.  1699671
                                                                      \         
                                                                      |         
                                                                      C
511       628658                 ......CT.T...C.C.....C...C................CCA..  628705
                                                                           \    
                                                                           |    
                                                                           G
511       1678939   .C.T..GG..T..C.....C..T...C.......C...C.............T..--...  1679000
                                  \                                             
                                  |                                             
                               TAAT
511       1686545   .C.T..GG..T..C.....C..T...C.......C...C.............T..--...  1686606
                                  \                                             
                                  |                                             
                               TAAT
511       597891    .C.G..--------.....CT.T...C...........C.....T..T....C..T...A  597839
                                                                           \    
                                                                           |    
                                                                           G
511       1597176   .C....--------A....TG.CA..A......GCA..C........G.C..T..T....  1597124
                                                                           \    
                                                                           |    
                                                                           G
511       708061                       .......C...AT..C...C.........T.T.CA.G.C..  708020
                                                                              \ 
                                                                              | 
                                                                              A
511       737109    .C..TG.....CAAA..AACT.T...C.......C..-.G............T.TG....  737168
                                                                             \  
                                                                             |  
                                                                             A
511       307767    .C.G.--------......C..T.......CA..C...C.............T..CCA..  307714
                                                 \                         \    
                                                 |                         |    
                                                 T                         G
511       1412245                                       ..C................G.A..  1412221
                                                                            \   
                                                                            |   
                                                                            C
511       35991                  ......CT.C...C.CA........C..............AGC....  35944
                                                                      \         
                                                                      |         
                                                                      C
511       953957                                  ....C...C.............TA...A..  953927
                                                                             \  
                                                                             |  
                                                                             C
511       700293                           ......CCA..CT..C.............C..GCC..  700256
                                                                              \ 
                                                                              | 
                                                                              A
511       1312414                ......-..T...C.CT....C...C.............T..CCA..  1312368
                                                                           \    
                                                                           |    
                                                                           G
511       692431                           ........A..C...C.............T..G....  692394
                                                                             \  
                                                                             |  
                                                                             G
511       1195488                             ........C.....TG..T.........C.-...  1195454
                                                                        \       
                                                                        |       
                                                                       CA
511       1294065                     ....TC..C.......C...............-...T.-...  1294026
511       861254    .C...G....T.A.A....C..CA..A.-.........C.............T..T....  861195
                                                                           \    
                                                                           |    
                                                                           T
511       17945                                 ..........C.............C..G....  17977
                                                                             \  
                                                                             |  
                                                                             A
511       641978       ..G.............C..T..GC...-C...T..C.......C.........-...  641922
                                                                        \       
                                                                        |       
                                                                       CA
511       136536    .C.G.--------......C..TA..C.......C..-..............CA.G....  136587
                                                                             \  
                                                                             |  
                                                                             T
363       185969    .C.G.--------......C..TA..C...CA..C.C.C..T.......C.T.AGT..T.  186020
363       576705      ...G.....CA......C..T...C...CAG.C...C................G....  576648
363       1422888      ..G....TG.....A.CT.T......A....C...C.............CC.G.CAC  1422944
363       695573                 ......CT.T...C.......C...C...........G.T..G....  695619
363       700961                 ......CT.T...C.......C...C...........G.T..G....  701007
363       1372725     ...G....TGA......C..T...C...A...C...C.............C..G.C..  1372668
363       866940    .C.G......TGA.A.G.AC..T...C...G...C...C.............C.......  867000
                                                                             \  
                                                                             |  
                                                                             G
363       732630    .C........TGA....AAC..T...........C...C.......A.....T..G..GC  732695
                     \                                                          
                     |                                                          
                    GATCTA
363       1742758     ........TCA......CT.T...........C...C.............C..G.TA.  1742815
363       1747003     ........TCA......CT.T...........C...C.............C..G.TA.  1747060
363       1748295     ........TCA......CT.T...........C...C.............C..G.TA.  1748352
363       1780685     ........TGA......C..CA..C...CA..C.C.C.............CA.G.CA.  1780628
363       1090029   .....G....TGA......T..T...C...CA..C...C............TG..G....  1089969
                                                                             \  
                                                                             |  
                                                                             C
363       1048549    ....G....TGA.....TC..CA..C.......C...C.............T..G.T..  1048490
                                                                             \  
                                                                             |  
                                                                             C
363       247503      ........TGA......CT.T.......C...C..GC.............G..G.A..  247561
                                                                             \  
                                                                             |  
                                                                             C
363       2043748     ...G....TGA......C......C..........TC.............CA.G.A..  2043806
                                                                             \  
                                                                             |  
                                                                             C
363       1576679     ...G....TGA..T...C..CT..C...A........................G....  1576737
                                                                             \  
                                                                             |  
                                                                             A
363       959810      ...G....TGA......C..T.G.....CA..C.................T....T..  959868
                                                                             \  
                                                                             |  
                                                                             C
363       188925      ...G.....CA......C..T...C...G..CC...C.............CA.G....  188867
                                                                             \  
                                                                             |  
                                                                             A
363       916307      ...G..T..AA......C..CA......CC..C...C.............CA......  916249
                                                                             \  
                                                                             |  
                                                                             G
363       1471414     ...G....TGA......C..T...C...C.......C.............CA.G.A..  1471356
                                                                             \  
                                                                             |  
                                                                             C
363       473519    ....G..A...GA......C..T...C...CA..C...C.............CC.G....  473586
                      \                                                      \  
                      |                                                      |  
                    GTCTCAC                                                  G
363       1570916     ........TGA......CT.T...C...A...C...C.............CA.G.A..  1570858
                                                                             \  
                                                                             |  
                                                                             C
363       430135                                    ..C...C.............T..G....  430108
363       7386       ....G....TGA......CT.T...C.......C...C.............T..C....  7445
                                                                           \    
                                                                           |    
                                                                           G
363       1666209   .C.T.G....TGA......C..T...C...CAG.C...C................T....  1666269
                                                                        \       
                                                                        |       
                                                                        T
363       428145     ....G....TGA......CT.T...C.......C..GC.............T..CCA..  428086
                                                                           \    
                                                                           |    
                                                                           G
363       1815628     ........TGA......C..CA..C..T....CT..C..............A......  1815686
                                                                            \   
                                                                            |   
                                                                            T
363       1817325     ........TGA......C..CA..C..T....CT..C..............A......  1817383
                                                                            \   
                                                                            |   
                                                                            T
363       1364351      ..G.....CA.....AC..T...C...A.C.C...C..............C.G....  1364408
                                                                             \  
                                                                             |  
                                                                             C
363       1458787     .........GA......CT.T...C.C.....C...C.............T..T....  1458845
                                                                           \    
                                                                           |    
                                                                           C
363       1460709     .........GA......CT.T...C.C.....C...C.............T..T....  1460767
                                                                           \    
                                                                           |    
                                                                           C
363       511532      ......T..CA......C..CA..C.......C...C.A...........T..C....  511474
                                                                           \    
                                                                           |    
                                                                           G
363       63948       ...G....TGA......CT.T.....G.....C...C...........T.T..CCA..  64006
                                                                           \    
                                                                           |    
                                                                           G
363       227859      ........TGA......CT.T..CC...........C....C........T..CCC..  227801
                                                                           \    
                                                                           |    
                                                                           G
363       643686      ...G....TGA......C..T..CC.......C...C.............C..T....  643628
                                                                           \    
                                                                           |    
                                                                           G
363       1000353     ...G....TGA......T..CA..C...AA..CG................C..T..T.  1000411
                                                                           \    
                                                                           |    
                                                                           G
363       6621        ...C....TGA......CT.T...CC......C.............T...T..C....  6563
                                                                           \    
                                                                           |    
                                                                           G
363       2036133     .......TTGA......T..A...C...GA.....TC.............TC.T....  2036191
                                                                           \    
                                                                           |    
                                                                           G
363       2007596   .C...G....TGA......C......C.......C...C..............AGT....  2007656
                                                                      \         
                                                                      |         
                                                                      C
363       1054915   .C........TGA......C..CA.....A....C...C.............T..T....  1054987
                       \                                                   \    
                       |                                                   |    
                    TAGGGCCTCTCT                                           G
363       1065128   .C........TGA......C..CA.....A....C...C.............T..T....  1065200
                       \                                                   \    
                       |                                                   |    
                    TAGGGCCTCTCT                                           G
363       518282    .C........TGA.T....C..CAT....C....C...C.............CA...-..  518212
                         \                                                      
                         |                                                      
                    GGGCCTCACTAA
363       1652865   .T...G....TGA..A...C..C...C.......CT...G............T..T....  1652793
                       \                                                   \    
                       |                                                   |    
                    TAGGGCCTCACT                                           T
363       1870861   -------....CAT.....A..T...C...CA......C.............CA.G....  1870914
                                                                              \ 
                                                                              | 
                                                                              C
363       2085813   ..........TGAA.....C..T...........C...C.............          2085876
                     \                                                          
                     |                                                          
                    CTTGGAGCCTCA
363       2119942   -------..T.CA......T..CA..C...........C.............T..G.A..  2119995
                                                                             \  
                                                                             |  
                                                                             C
363       744716         .....TGA......CT.T...C...C...C...C.............T..C....  744661
                                                                           \    
                                                                           |    
                                                                           G
363       1429660   -------....CA..TCA.C..T...C..TCA..C...C.............CA.G....  1429713
                                                                             \  
                                                                             |  
                                                                             A
363       1270445     ...T.....AA..T...C..T...C...C...C...C...............C.-...  1270503
                                                                        \       
                                                                        |       
                                                                       CA
363       1547074     ...G..A..AA.........CA..........C...C.............          1547123
363       1784023     ........TGA.........T...C.......C...C.C...........          1784072
363       2132752     ...G.....CA..T.A.T..T...C.......C...C........T......C.-...  2132694
                                                                        \       
                                                                        |       
                                                                       CC
363       304759      ....C...TGA..T...C..CA..C.......CT..C.............G.GT....  304701
                                                                        \       
                                                                        |       
                                                                        T
363       307789      ....C...TGA..T...C..CA..C.......CT..C.............G.GT....  307731
                                                                        \       
                                                                        |       
                                                                        T
363       595128                 ......C......C.C.G...C...C.............CT.G.C.C  595174
363       1496677     ........TGA......C..CT.....A....C...C.............          1496726
363       1950208   -------....CA....ACC..CAG....TGA..C..TC.............T.C...T.  1950261
                                                                             \  
                                                                             |  
                                                                             A
363       1980589   ------.............C..TT..C...G...C...............T.T..T.T..  1980535
                                                                           \    
                                                                           |    
                                                                           G
363       642911                 ......CT.T...C.CAC...C...C.............T..GCCTC  642957
363       1438031     ...G....TGA......CT.T...C.......C...C..............A.C....  1437973
                                                                      \         
                                                                      |         
                                                                      C
363       1917713     .........AA.....TC..CA.......A..C...C..............A.T....  1917655
                                                                      \         
                                                                      |         
                                                                      C
363       1290643     ..C......AA......A.CT...C..T....C...C.A............TGT....  1290701
                                                                      \         
                                                                      |         
                                                                      C
363       318038      ........TGA......CT.CA..C...CC..C...CC..............GT....  318096
                                                                      \         
                                                                      |         
                                                                      C
363       76363       ...G....TAA.T....CT.T...........C...C..............AGC....  76305
                                                                     \          
                                                                     |          
                                                                     T
363       82339       ...G....TGA......CT.T...C.......C...C..............A.CCA..  82397
                                                                     \          
                                                                     |          
                                                                     T
363       289070        ......TCA.A....A..T...C...CA..C..TC..............CGT....  289126
                                                                      \         
                                                                      |         
                                                                      C
363       844349    .CG.------.CA......C......C...A...C...C.............C..GCA..  844403
                                                                           \    
                                                                           |    
                                                                           G
363       875666    -------....CA......C..CA..........C...C.............          875622
363       548678    -------....CA.A....C......C...CA..C...C.............          548634
363       1244933        .....TGA......CT.CA..C...CA..C...C..............A.CC...  1244988
                                                                      \         
                                                                      |         
                                                                      C
363       464507                 ......CT.T...C.......C...C.............CA.G.A..  464460
                                                                             \  
                                                                             |  
                                                                             C
363       1095525   .C.G.--------.....ATT.T...C...G...C...C.............T..G....  1095577
                                                                             \  
                                                                             |  
                                                                             C
363       966744                 ......C..T.....CA....C...C.............T.......  966791
                                                                             \  
                                                                             |  
                                                                             A
363       968035                 ......C..T.....CA....C...C.............T.......  968082
                                                                             \  
                                                                             |  
                                                                             A
363       1879310   .C.G.--------......CT.T..GC.G.....C...C.............CA.G....  1879258
                                                                             \  
                                                                             |  
                                                                             A
363       498631    TCG..--------......C..CA..C.......C...C................G.T..  498683
                                                                             \  
                                                                             |  
                                                                             C
363       697671        ..G..G.........C......C...G.C.C...C.............CC.G....  697728
                                 \                                           \  
                                 |                                           |  
                                 A                                           A
363       703418        ..G..G.........C......C...G.C.C...C.............CC.G....  703475
                                 \                                           \  
                                 |                                           |  
                                 A                                           A
363       708902        ..G..G.........C......C...G.C.C...C.............CC.G....  708959
                                 \                                           \  
                                 |                                           |  
                                 A                                           A
363       901848          .....AA......C..T...C...GAG.C...C..............TGT.T..  901902
                                                                      \         
                                                                      |         
                                                                      C
363       440452    .C..------............CT..C.......C...C.............CC.G.A..  440397
                                 \                                           \  
                                 |                                           |  
                                 A                                           C
363       1089487     ...G....-..A.G...C..T...C..CCAG.C...C................CG...  1089544
                                                                           \    
                                                                           |    
                                                                           G
363       1324211                ......C..CA..GAC.....C...C.............T..G.A..  1324164
                                                                             \  
                                                                             |  
                                                                             C
363       229474    .C.T.G..........A..C..CAC.....CC..C...C.T...........CA...A..  229403
                          \   \  \                                           \  
                          |   |  |                                           |  
                       GGCC TAAGTG                                           C
                                 |                                              
                                 A
363       807394                 ......CT.T...C...G...CT..C.............T..G.A..  807441
                                                                             \  
                                                                             |  
                                                                             C
363       547771    -------....GA......C..CC..C.......C..TC...............T.-...  547718
                                                                      \         
                                                                      |         
                                                                     TC
363       1423539                 ....AC...A..C.......C...C.............T.......  1423493
                                                                             \  
                                                                             |  
                                                                             A
363       288604                 ......CT.T...C.......C...C.............T..C....  288651
                                                                           \    
                                                                           |    
                                                                           G
363       483027    .C..GC.-..TGA......C..T...C.......C...CC.............AGT....  483086
                                                                      \         
                                                                      |         
                                                                      C
363       532826    .C.G.--------......C..T...........C...C.....T.......CC.T....  532774
                                                                           \    
                                                                           |    
                                                                           G
363       1719880   .C...--------......TT.T...C...........C.........T...T..CCA..  1719932
                                                                           \    
                                                                           |    
                                                                           G
363       1721743   .C...--------......TT.T...C...........C.........T...T..CCA..  1721795
                                                                           \    
                                                                           |    
                                                                           G
363       1867123                ......CT.....C...A...C...C.............C..CC...  1867170
                                                                           \    
                                                                           |    
                                                                           G
363       1792014                ......C..CC..C.CA....C...C.............C..C....  1792061
                                                                           \    
                                                                           |    
                                                                           G
363       507248                 ......C..CA..C.......C...C.A...........T..C....  507201
                                                                           \    
                                                                           |    
                                                                           G
363       150432                 ......CT.T.......CA..C...C.............CC.--...  150476
363       453440                 ......CT.T.......CCC.....C.............T..--...  453484
363       25782     .G.T.G.............CT.T...C.CT....C..T..............T..       25848
                          \   \  \                                              
                          |   |  |                                              
                       GGCC TAAGATG
                                 |                                              
                                 A
363       37732     .G.T.G.............CT.T...C.CC....C..T..............T..       37798
                          \   \  \                                              
                          |   |  |                                              
                       GGCC TAAGATG
                                 |                                              
                                 A
363       1414690                ......C..T......ACA..C..TC................C....  1414737
                                                                           \    
                                                                           |    
                                                                           G
363       1837042                ......CT.T...C...A.......C.............T..CCA..  1836995
                                                                           \    
                                                                           |    
                                                                           G
363       2018817   .C.G.--------......T..C...C.......C...C.............T....A..  2018869
                                                                          \     
                                                                          |     
                                                                          A
363       1532853   -------.A..AA.T....C..T...C.......C...C.........-...TA......  1532905
                                                                             \  
                                                                             |  
                                                                             C
363       749015                 ......TT.T...CC......C...C...............GC....  748968
                                                                      \         
                                                                      |         
                                                                      C
363       754143                 ......TT.T...CC......C...C...............GC....  754096
                                                                      \         
                                                                      |         
                                                                      C
363       756865                 ......TT.T...CC......C...C...............GC....  756818
                                                                      \         
                                                                      |         
                                                                      C
363       759587                 ......TT.T...CC......C...C...............GC....  759540
                                                                      \         
                                                                      |         
                                                                      C
363       762309                 ......TT.T...CC......C...C...............GC....  762262
                                                                      \         
                                                                      |         
                                                                      C
363       765031                 ......TT.T...CC......C...C...............GC....  764984
                                                                      \         
                                                                      |         
                                                                      C
363       767753                 ......TT.T...CC......C...C...............GC....  767706
                                                                      \         
                                                                      |         
                                                                      C
363       770475                 ......TT.T...CC......C...C...............GC....  770428
                                                                      \         
                                                                      |         
                                                                      C
363       773197                 ......TT.T...CC......C...C...............GC....  773150
                                                                      \         
                                                                      |         
                                                                      C
363       775919                 ......TT.T...CC......C...C...............GC....  775872
                                                                      \         
                                                                      |         
                                                                      C
363       778641                 ......TT.T...CC......C...C...............GC....  778594
                                                                      \         
                                                                      |         
                                                                      C
363       781363                 ......TT.T...CC......C...C...............GC....  781316
                                                                      \         
                                                                      |         
                                                                      C
363       784085                 ......TT.T...CC......C...C...............GC....  784038
                                                                      \         
                                                                      |         
                                                                      C
363       786807                 ......TT.T...CC......C...C...............GC....  786760
                                                                      \         
                                                                      |         
                                                                      C
363       789906                 ......TT.T...CC......C...C...............GC....  789859
                                                                      \         
                                                                      |         
                                                                      C
363       327127                    ...C..CA..C.......C...C.............CA.G....  327083
                                                                             \  
                                                                             |  
                                                                             G
363       2075605   .C.G..--------.....CT.T...C...CC......C..............AGCCA..  2075553
                                                                      \         
                                                                      |         
                                                                      C
363       217839    .C...--------......C..CA..C....C..C...CCA...........G.GT....  217891
                                                                        \       
                                                                        |       
                                                                        G
363       1891426   .C.G.--------......C..T..............TC..........C..          1891383
363       1884111   .C.G.--------......C..T..............TC..........C..          1884068
363       73653     .C...--------......C..CA..C..C....C...C.............          73610
363       673327                 ......CT.....C.......C...C............---------  673364
363       439406                 ......CT.T...C.C.....C...C..............AGCA...  439359
                                                                       \        
                                                                       |        
                                                                       T
363       1744960   .C.G.--------......T..T...C...CA......C...............GT....  1744908
                                                                      \         
                                                                      |         
                                                                      C
363       878623                 ......C..T...........C...C..T.C..........TG....  878576
                                                                      \         
                                                                      |         
                                                                      C
363       873496                                   ...C...C..T............G.CA..  873526
                                                                            \   
                                                                            |   
                                                                           GC
363       42406                             ..C...A..G....C...........T.T....C..  42371
363       1445603                                .....C...C..............A.CCA..  1445634
                                                                      \         
                                                                      |         
                                                                      C
363       1447421                                .....C...C..............A.CCA..  1447452
                                                                      \         
                                                                      |         
                                                                      C
363       2028361                 .....CT.T...........C...C..............A.C....  2028407
                                                                      \         
                                                                      |         
                                                                      C
363       1445791                ......C..T...C...G...A...A.............T..T....  1445840
                                                       \                   \    
                                                       |                   |    
                                                      TC                   G
363       1447609                ......C..T...C...G...A...A.............T..T....  1447658
                                                       \                   \    
                                                       |                   |    
                                                      TC                   G
363       1484810                                   ..C...C.............CT.C....  1484782
                                                                           \    
                                                                           |    
                                                                           G
363       1319203                          ..........GC...C.............T..CA...  1319166
                                                                           \    
                                                                           |    
                                                                           G
363       274013                  .....C..CC..........C............T......C.-...  274059
                                                                      \         
                                                                      |         
                                                                     CC
363       521158                 ......-..T...C.....C.C...C.............C..C....  521112
                                                                           \    
                                                                           |    
                                                                           G
363       2015613     ........TGA......AT.T...........C..----............AGT....  2015667
                                                                      \         
                                                                      |         
                                                                      C
363       579849      ...G...T.CA......C..T.....-.....C...C.............CA.G....  579906
                                                                             \  
                                                                             |  
                                                                             A
363       581255      ...G...T.CA......C..T.....-.....C...C.............CA.G....  581312
                                                                             \  
                                                                             |  
                                                                             A
363       1471926                          .......CA..CT....A..C...........G..G.  1471963
                                                                             \  
                                                                             |  
                                                                             A
363       1734141                           ..C.......C.......T.........C.......  1734105
                                                                             \  
                                                                             |  
                                                                             A
363       1039942                          ...........C..TC...T.........T.......  1039979
                                                                           \    
                                                                           |    
                                                                           G
363       1430438                          ...C...A...C...C..T...........A.T....  1430475
                                                                           \    
                                                                           |    
                                                                           G
363       1977382                          ...C....A...G................T..T....  1977345
                                                                           \    
                                                                           |    
                                                                           G
363       287290                            ..............C.............CC.T....  287254
                                                                           \    
                                                                           |    
                                                                           G
363       2124893   .C.G.--------......C..C-......CC..AT..C.............C..T....  2124842
                                                                           \    
                                                                           |    
                                                                           G
363       321428                                    ..C...C................C....  321456
                                                                           \    
                                                                           |    
                                                                           G
363       2065721                          ...C.......-...C.A...........T..GCCA.  2065756
363       2015096   --...G.....AA......C...A.C....-...C...........A....A..T.-...  2015153
                                                                     \          
                                                                     |          
                                                                    TT
363       854881    .C.G.--------.....ACTCT...C..AA..C....C.............T..C....  854936
                                                            \              \    
                                                            |              |    
                                                          CCT              G
363       2016605                           ..........C...C..............TCC....  2016641
                                                                      \         
                                                                      |         
                                                                      C
363       1444260                                   ..C..................A......  1444288
                                                                            \   
                                                                            |   
                                                                            T
323       885248      ........TGA......CT.CAG.....CA.....................A.T..T.  885305
323       1839673     ......T.TGA......CT.T...C.CA.C..C...C......CA...T.T..G...A  1839730
323       1620566   --..........T......T.........ACA..C...C...A.TG.T....CAGG....  1620509
323       1340696                           ..C.......C..TC.A.......A...TA...CTC  1340661
323       1345894                           ..C.......C..TC.A.......A...TA...CTC  1345859
323       601855    .C..T.....TGA......CT.T...C.......C..TA..............C.TCA..  601795
                                                                      \         
                                                                      |         
                                                                      C
323       1843947     ...G.....AA......C..CA..C.......A...C...........T.CA.G.AG.  1843890
323       1682031   --...G....TAA.....AC..T.............G.C..T....C.....T..G.AAG  1681974
323       1551496     ..C.....TGA.......T.T...C...CA..C...C.A.......A...CA.G..GC  1551553
323       1557747     ..C.....TGA.......T.T...C...CA..C...C.A.......A...CA.G..GC  1557804
323       1717392   .C........TGA......CT.T...C.......C...C.............CC.CCA..  1717452
                                                                           \    
                                                                           |    
                                                                           G
323       1539716                           ......CC..C...C.............TC..A...  1539751
323       2001289    ....G....TGA.......T.T...C.CTCC..C.C.C...T.....A...CA.G....  2001230
                                                                              \ 
                                                                              | 
                                                                              G
323       724481     ....G.....CA.....AC..T...C...GA..CT..C.............T..G.A..  724422
                                                                             \  
                                                                             |  
                                                                             C
323       701926    .....G.............C.C....C...CA..C...C..TTC..........T.-...  701868
323       707217    .....G.............C.C....C...CA..C...C..TTC..........T.-...  707159
323       1658508     ........TGA......C...A..C...CA..C...A.............T..G.A..  1658450
                                                                             \  
                                                                             |  
                                                                             C
323       1819310   --........TGA......T..CA..C.CAC..GC...C.............CA.G.A..  1819252
                                                                             \  
                                                                             |  
                                                                             C
323       959128      .....A...CA......C..T...C...CA..C...C.C...........CA......  959186
                                                                             \  
                                                                             |  
                                                                             A
323       961511      .....A...CA......C..T...C...CA..C...C.C...........CA......  961569
                                                                             \  
                                                                             |  
                                                                             A
323       1006375     ...G.....AA....A.C..T...........C...C.............CC.G....  1006433
                                                                             \  
                                                                             |  
                                                                             G
323       776495      ...G.....CA......CT.T..TC...C...C...C...........T.T..G..T.  776437
                                                                             \  
                                                                             |  
                                                                             C
323       925451      .........CA.A....C..T...C...CA..C...C.............CA...T..  925509
                                                                             \  
                                                                             |  
                                                                             C
323       2023041     .....GT..GA......C..CA..C..A.....T..C.............T..G....  2023099
                                                                             \  
                                                                             |  
                                                                             G
323       2125676     ........TGA......T..CA..C.......C...C.............CA.G.A..  2125618
                                                                             \  
                                                                             |  
                                                                             C
323       781612      .........CA.A....C..CA..C...CA..C...C.............T..G.A..  781670
                                                                             \  
                                                                             |  
                                                                             C
323       2024780     ...G.....CAA...A.C.CT...C.......C...C............TG.......  2024838
                                                                             \  
                                                                             |  
                                                                             A
323       922850      .........CA.....ATT.T...C...CT..C...C.............T..G.A..  922792
                                                                             \  
                                                                             |  
                                                                             C
323       1515214         .....CT......C...........A..CT..C.....T...T...TA.G.A..  1515161
323       2038345     ........TGAA.....T..T...C.......C.CTCC............T..G.A..  2038403
                                                                             \  
                                                                             |  
                                                                             C
323       981967    ---..G.....CA......C..T...A.......C..TC.............T..G.A..  981910
                                                                             \  
                                                                             |  
                                                                             C
323       2054587   -------.A..CA.....ACA.T...........C...C..T......A...T..G.CA.  2054639
323       641431    .-...G....TGA......T..T...C...CT..C...C........T....T......A  641372
                                                                           \    
                                                                           |    
                                                                           G
323       909493      ........TGA.......T.T..GC...........C............TT..C....  909551
                                                                           \    
                                                                           |    
                                                                           G
323       1605239       ......TAA.........T...C...G.............TG.....TT..G.T..  1605183
                                                                             \  
                                                                             |  
                                                                             C
323       1264276     ...G.....AA......A..TA.......A..C................TG..T....  1264218
                                                                           \    
                                                                           |    
                                                                           G
323       1905263     ...T....TGA......C..CA..C.......CT..C.............T..T....  1905321
                                                                           \    
                                                                           |    
                                                                           G
323       842514      .......TTCA......C..CT...........T..C.............C..       842462
323       600987      ...G..C..CA..T...C..T.........C.C...C.............T..C.T..  600929
                                                                          \     
                                                                          |     
                                                                          C
323       1628239       ..A....CA......C......C...........C.........T..TG..C....  1628183
                                                                           \    
                                                                           |    
                                                                           G
323       1700884        .....TGA......CT.T......ACA..C...C...........T.T.......  1700829
                                                                            \   
                                                                            |   
                                                                            C
323       1572046   -------...T.A.A....C..T........C..C...............T....G....  1572099
                                                                             \  
                                                                             |  
                                                                             A
323       538344    -------....C...T...C..T...C.......G...C.............T..G.T..  538291
                                                                             \  
                                                                             |  
                                                                             C
323       1233792   -------....AA..TGA.C..CA..........C..................C.G..T.  1233739
                                                                             \  
                                                                             |  
                                                                             A
323       1931167   --.........CA.A....C..T.T.........C.........T.A.....          1931216
323       1474187     ...G..A..CA....A.C..T...C...CA..CT...............-------..  1474137
323       1892200   -------....CA...AATC..T......ACA...T..C.............G.......  1892147
                                                                            \   
                                                                            |   
                                                                            T
323       1271770   -------....CA......A..T........A..C................TG..T....  1271717
                                                                           \    
                                                                           |    
                                                                           G
323       1875991   -------....CA......C..CA..C.......C...C............TT..T....  1875938
                                                                           \    
                                                                           |    
                                                                           G
323       1427178   -------.T..CA......C..CA..C......AC..A.................T....  1427231
                                                                           \    
                                                                           |    
                                                                           G
323       305334    -------....GA......CT.T..CC...CTC.CA..C................C..T.  305281
                                                                           \    
                                                                           |    
                                                                           G
323       569810    .C.G.--------......C..T...C...CA......C.............C.GG.CA.  569759
323       1857160   --...G......A....A.C..CA..C....A..C...C...........            1857207
323       548343       ..G.....CA.A..A.C..CA..............C.....TG........GTA...  548286
                                                                       \        
                                                                       |        
                                                                       T
323       1263427   .C........TGA....A.C..T.........G.CT..C..............TGT....  1263355
                       \                                              \         
                       |                                              |         
                    TAGGGCCTCACA                                      C
323       1270557   .C........TGA....A.C..T.........G.CT..C..............TGT....  1270485
                       \                                              \         
                       |                                              |         
                    TAGGGCCTCACA                                      C
323       1606455       ......TGA......T..T......C....C...C.......AT..--..C.A...  1606511
                                                                              \ 
                                                                              | 
                                                                            TCA
323       808130    -------....CA.AT..AC..T...C.......C..................AGTAC..  808077
                                                                     \          
                                                                     |          
                                                                     T
323       813492    -------....CA.AT..AC..T...C.......C..................AGTAC..  813439
                                                                     \          
                                                                     |          
                                                                     T
323       538525              ....C....T..T...C.......C................TG...CA.A  538475
                                                                            \   
                                                                            |   
                                                                            C
323       2224346                     .....A..C...CT..CT..C.............T..T....  2224304
                                                                           \    
                                                                           |    
                                                                           G
323       2236987                     .....A..C...CT..CT..C.............T..T....  2236945
                                                                           \    
                                                                           |    
                                                                           G
323       797341    .C.G.--------......C..T...G...CA..C....................G....  797289
                                                                             \  
                                                                             |  
                                                                             A
323       2293412                 ........T...C.......C...C...........T.T...A...  2293366
                                                                           \    
                                                                           |    
                                                                           G
323       1820137   .C.G.--------......C..T......A....C...C.............CA.G.A..  1820085
                                                                             \  
                                                                             |  
                                                                             C
323       804757      ...T....TGT......C..T...C.....T.C....-............T....TGC  804701
323       810053      ...T....TGT......C..T...C.....T.C....-............T....TGC  809997
323       1064707                ......A..T..TC.............A.........G.TT......  1064660
                                                                             \  
                                                                             |  
                                                                             A
323       2166211   ..G---....AGA.....AC..T...C...GA..C...C..............AGT....  2166154
                                                                      \         
                                                                      |         
                                                                      C
323       1682221   ...G....T.AA..-....CT.T.........C.....C..............AGC....  1682162
                    \                                                 \         
                    |                                                 |         
                    ACTTAGGGCCTT                                      C
323       2044204                 .....TT.....C...AT..C.................CA.G....  2044250
                                                                             \  
                                                                             |  
                                                                             A
323       779289                 .....AC..CA..C.......C...C.............T.......  779242
                                                                            \   
                                                                            |   
                                                                            T
323       569356                  .....C..T...C.......C.................T..G.A.A  569310
                                                                             \  
                                                                             |  
                                                                             C
323       1600983   -------....CA...A..C..CA..C...A.......C...........            1601025
323       1949825   .C.G.--------....AAC..CAC.C..AA...C...C..............C......  1949877
                                                                            \   
                                                                            |   
                                                                            T
323       785280    .C.G..--------....CC..CC..C...CA..C...C.A...........TA.G....  785332
                                                                             \  
                                                                             |  
                                                                             A
323       813742    -------....CA.AT..AC..T...C.......C...............            813700
323       721324    .C.G.--------.A....C..T...C.......C..TC.............C..T....  721272
                                                                           \    
                                                                           |    
                                                                           G
323       1694607   ---........CA.....AC..CT..C...........C......                 1694648
323       369817      ..........A......A.GT...C.....G..A..C-----....T....T.T....  369871
                                                  \                     \       
                                                  |                     |       
                                                  G                     C
323       681838    .C.C.--------.....AA..T...CC.T....C.................C..T....  681786
                                                                           \    
                                                                           |    
                                                                           G
323       802315    .T.G.--------......C..CC..G.......CT.TC.............C..T....  802263
                                                                           \    
                                                                           |    
                                                                           G
323       927657                 ......CT.T.....CTC...C...C.............C..CCA..  927610
                                                                           \    
                                                                           |    
                                                                           G
323       1821527                   ...C..............CT..C........T...TT.......  1821571
                                                                             \  
                                                                             |  
                                                                             A
323       1779697                  ....CT.T...CG....G.C...C.............T..T....  1779742
                                                                           \    
                                                                           |    
                                                                           G
323       1838564   .C....--------.....T..CC..-.G.....C...C.......A........C....  1838513
                                                                           \    
                                                                           |    
                                                                           G
323       1929795                  .......A...C..TCA..C...C.............T..C....  1929750
                                                                           \    
                                                                           |    
                                                                           G
323       866069      ...G....-..A.G......T...CC......C...C.............G..T.A..  866011
                                           \                            \       
                                           |                            |       
                                           T                            T
323       686733                          ....A.......C.................T..GCCA.  686696
323       2004083                                      ...C.............CC.T..T.  2004108
                                                                           \    
                                                                           |    
                                                                           G
323       815404                 ......CT.TC..C.A.G.......C...............GC....  815357
                                                                      \         
                                                                      |         
                                                                      C
323       883267                 ......C..CA..C..C.C......C...............GT....  883220
                                                                      \         
                                                                      |         
                                                                      C
323       944287      ...G....TAA....C.CT.T...C.......CA..C..............A.C....  944228
                                                           \               \    
                                                           |               |    
                                                           C               G
323       883115                            ..C..C.C......C...............GT....  883079
                                                                      \         
                                                                      |         
                                                                      C
323       830890                    ...A..T...C...CA......C.................-...  830934
                                                                        \       
                                                                        |       
                                                                       CA
323       742174    .C...G.--------....C..T...........C...C.......A.T....A.T.C..  742122
                                                                      \         
                                                                      |         
                                                                      C
323       750545    .C...G.--------....C..T...........C...C.......A.T....A.T.C..  750493
                                                                      \         
                                                                      |         
                                                                      C
323       753345    .C...G.--------....C..T...........C...C.......A.T....A.T.C..  753293
                                                                      \         
                                                                      |         
                                                                      C
323       434429                   ....CT.T...C........T..C.T............A.C....  434384
                                                                      \         
                                                                      |         
                                                                      C
323       844404    .C.G.--------.....TC..C...C.........C--...........T.C..C.TGC  844355
323       555876                   ....C..CA......G...C...C..............C.T....  555831
                                                                     \          
                                                                     |          
                                                                     T
323       559997                   ....C..CA......G...C...C..............C.T....  559952
                                                                     \          
                                                                     |          
                                                                     T
323       2012486                          ...C.......C...C.A...................  2012523
                                                                            \   
                                                                            |   
                                                                            C
323       967694          .....CA......C..CA..C.......-.................T..G.A..  967641
                                                                             \  
                                                                             |  
                                                                             C
323       1461198     ..........A......A..-----..A....C...C............T...T....  1461145
                                                                           \    
                                                                           |    
                                                                           G
323       1634762                  ....C..T...C...A-..C.................T..G.T..  1634718
                                                                             \  
                                                                             |  
                                                                             C
323       1643325                  ....C..T...C...A-..C.................T..G.T..  1643281
                                                                             \  
                                                                             |  
                                                                             C
323       1544261                                   ..C...C.....................  1544289
                                                                             \  
                                                                             |  
                                                                             A
323       1152452                                     ..................T..T....  1152478
                                                                           \    
                                                                           |    
                                                                           C
237       129855      ...G....TGA..G...C..T...C.......C...C.T............AGTCA..  129798
237       1112988                 .....C..T...C...CA..C...C.............T..G.TGC  1113033
237       1010543       ......TGA..A...C..T...C...........C..T....A.....T..G..T.  1010598
237       2273540   TT...G..A..CT......C..CT..C......CCT....A.T.........CA.G.A..  2273600
                                                                             \  
                                                                             |  
                                                                             C
237       1314507                                .....C.....A...........CA.G....  1314477
237       911767    ...........AA......C..CA.......C..C...C..TTGT...A...T.T.....  911707
                                                                             \  
                                                                             |  
                                                                             A
237       2041237     ........TAA......C..T...C...A...G...C.....T.......CA.G....  2041179
                                                                             \  
                                                                             |  
                                                                             T
237       2267222     ...G....TGA......CT.T...C.......G...C..T....A...T.T..G....  2267164
                                                                             \  
                                                                             |  
                                                                             T
237       81046       ...G....TGA......CT.T...CA......C...C.............T..G....  80988
                                                                             \  
                                                                             |  
                                                                             A
237       2603909     .......TGGA..T...C..CA..C...CA...A................TA...A..  2603967
                                                                             \  
                                                                             |  
                                                                             C
237       2382991   .G....C...TGA......AT.T...C.......C...C............ACTC.--..  2382927
                      \                                                         
                      |                                                         
                    GTCTTGC
237       1383351   .C...G...TTGA..G...C..CA..C..AA...C...C.............C..C.A..  1383283
                       \                                                     \  
                       |                                                     |  
                    TAGGGTCT                                                 C
237       266126      ...G....TGA......CT.T...CC......C...G.........T...T.......  266184
                                                                           \    
                                                                           |    
                                                                           G
237       2287743     ........TGA......C..T...C.......C..TC...T.................  2287801
                                                                           \    
                                                                           |    
                                                                           G
237       2042631     ........TGA......CT.T...C.................T.A.....T..C....  2042689
                                                                           \    
                                                                           |    
                                                                           G
237       885364      ........TGA......CT.T...C.CAC...C...C.............T..C....  885306
                                                                           \    
                                                                           |    
                                                                           G
237       1471425     ..C.....TGA......CT.T...C.......C...C..G...........A.C....  1471483
                                                                           \    
                                                                           |    
                                                                           G
237       997027        .......CA......C..CC..C.......C...C..............A.G.A..  996971
                                                                             \  
                                                                             |  
                                                                             A
237       2382190       .......AA......C..CA...G......C..TC.............CA.G..T.  2382246
                                                                             \  
                                                                             |  
                                                                             C
237       1761694      .......TGA.T....CT.T...C.....G.C...C.T...........T..C....  1761637
                                                                           \    
                                                                           |    
                                                                           G
237       2038398       ......TGA.A....C..T...........C...C.............T..T....  2038342
                                                                           \    
                                                                           |    
                                                                           G
237       1375272   CC.C......TGA......C..CA..C...CA..CT..C...T............T....  1375336
                         \                                                 \    
                         |                                                 |    
                      CTAC                                                 G
237       2152632   ...-----...AA......C..CC..G.AACC..CT..C........A....T..G.C..  2152687
                                                                              \ 
                                                                              | 
                                                                              A
237       866300      ...T....TGA......C......C...........C.AT..T........A.T.A..  866242
                                                                        \       
                                                                        |       
                                                                        T
237       1957324   .C...G....TAA......C..CA..C..A........C..............A.C....  1957396
                       \                                                \       
                       |                                                |       
                    TAGGGCCTCACT                                        T
237       2222005     .........CA......C..CA..C...CTG.....C..............A.T....  2221947
                                                                       \        
                                                                       |        
                                                                       T
237       2229915     .........CA......C..CA..C...CTG.....C..............A.T....  2229857
                                                                       \        
                                                                       |        
                                                                       T
237       703690      ........TGA......C..T.T.C.......C.C.C..............ATT....  703632
                                                                      \         
                                                                      |         
                                                                      C
237       1680299     ........TAA......CT.C...C.......C...............            1680346
237       2419689   ---..G......A.....ACT.C...C..A..T.C...C.............CTGT....  2419746
                                                                      \         
                                                                      |         
                                                                      C
237       1188118                ......CT.TC..C.......C...C..TT.........T..GCC..  1188165
                                                                              \ 
                                                                              | 
                                                                              A
237       2379449                 .....A..T...C...C....T..C..T..........T..G.C..  2379495
                                                                              \ 
                                                                              | 
                                                                              A
237       55368                  ......C..T...C...CT..C...A...........T....G....  55321
                                                                             \  
                                                                             |  
                                                                             A
237       1482028         ......ACA....CT.T.T.C.......C...C..............TGT....  1482082
                                                                      \         
                                                                      |         
                                                                      C
237       849406    .C.G.--------......CT.T...C.......CT.TG.............T..G.A..  849458
                                                                             \  
                                                                             |  
                                                                             C
237       81719           ....T.A......CT.C...C.......C...C...............G.-...  81665
                                                                      \         
                                                                      |         
                                                                     CC
237       2267071                ......CT.T...C.G.G...C..TC...........T.T....A..  2267024
                                                                            \   
                                                                            |   
                                                                            C
237       2626929   .C...--------.....AC.AT...C.......C..................A.T....  2626981
                                                                        \       
                                                                        |       
                                                                        T
237       2545782                  ....CT.T...C...C...C...C............T....CA..  2545737
                                                                            \   
                                                                            |   
                                                                            C
237       1305262                              .......C...C.............T..T....  1305295
                                                                           \    
                                                                           |    
                                                                           G
237       739984                            .....AG..A....C.............TA.T.A..  740020
                                                                             \  
                                                                             |  
                                                                             C
237       2266130   .C.-T.GG....TT..........C.C.......C...C.....T...T....A.C....  2266063
                                \     \                               \         
                                |     |                               |         
                          CATTAAG     A                               C
237       1992242                                   ..C...C.............T.......  1992214
                                                                            \   
                                                                            |   
                                                                            T
235       570835      ........TGA......CT.T...C.......C...C.............CA.GCCAC  570778
235       1370572   .C.G.--------......C..CC......CA..A.CTC...............GTA.T.  1370623
235       1963439   ------..--.........CT.T...C...CA..C...C..................TTC  1963387
                                 \                                              
                                 |                                              
                                 A
235       563602                 ......C..T...C.......C...C.A............TGTA...  563648
235       2490853     ...G.....GAA.....C..T...C....AG.C...C.....T..T....CA.G.T.C  2490910
235       2267831     ...G.....CA......C..CA..C.......C.A.A.............T..G.AG.  2267774
235       1221804     ........TGA......C..CA..C...CA..C.........T.......CAGG.CAG  1221747
235       1230991     ........TGA......C..CA..C...CA..C.........T.......CAGG.CAG  1230934
235       1474065                                   ..C...C............TGAGC....  1474092
235       2433126   .C...G....AAA......C..T..........AC...C.............T..G.A..  2433186
                                                                             \  
                                                                             |  
                                                                             C
235       493942    .TC..G.....AA......A..T...C....A..C...C..............A.G.A..  493882
                                                                             \  
                                                                             |  
                                                                             C
235       1899568   .C...G....TGA......CT.T...C...CA..C...C.............T..T....  1899628
                                                                           \    
                                                                           |    
                                                                           G
235       2399847   ..........TGA......C..T...CA..CA..C...C.............CA.G.A..  2399907
                                                                             \  
                                                                             |  
                                                                             C
235       2524119     ......A.T.A......C..T...........C................GT..G....  2524061
                                                                             \  
                                                                             |  
                                                                             A
235       668974    --...G..T...A......C..CA..C.......CG..C.............T..G.A..  668916
                                                                             \  
                                                                             |  
                                                                             C
235       1420818     ...G....TGA......T......C...CA..C..TC...T.........T..G....  1420876
                                                                             \  
                                                                             |  
                                                                             T
235       213117      ...G..T..CA......C.CT...C...C......T..............CA.G..T.  213059
                                                                             \  
                                                                             |  
                                                                             A
235       784465      ........TGA.A..A.T..T...C...A...C....G.TG..............A..  784523
                                                                             \  
                                                                             |  
                                                                             C
235       1024730     ...G......A....AACT.C......ACA..C...C.............T..G....  1024788
                                                                             \  
                                                                             |  
                                                                             A
235       2030833     .........CA......A..T...C.....GCCT..C.............T..G....  2030891
                                                                             \  
                                                                             |  
                                                                             A
235       264801      ........TGA......C..CA..C...CA.GCT................CA.G....  264859
                                                                             \  
                                                                             |  
                                                                             A
235       2631264    .....C....AA..T...CT.CA..C..........TC...........TGG.T.-...  2631207
235       1426672   .C......A.TGA......C..T...C.......CT..C.............G.GT..A.  1426612
                                                                        \       
                                                                        |       
                                                                        T
235       1427671   .C......A.TGA......C..T...C.......CT..C.............G.GT..A.  1427611
                                                                        \       
                                                                        |       
                                                                        T
235       2654516   .C...G...TTGA......C......C.......C.....T...........CA.G.A..  2654584
                       \                                                     \  
                       |                                                     |  
                    TAGGGTCT                                                 C
235       874602      .......T.CA..T...C..............C...C.............CC..CA..  874544
                                                                            \   
                                                                            |   
                                                                            C
235       693718      ...G....TAA.C....CT.T...C........G....T...........T.......  693660
                                                                            \   
                                                                            |   
                                                                            C
235       892867    ...........GA....ACC..CCT.C.......C...C.............T..T.C..  892795
                     \                                                     \    
                     |                                                     |    
                    TTTAGGGCCTCC                                           G
235       894051    ...........GA....ACC..CCT.C.......C...C.............T..T.C..  893979
                     \                                                     \    
                     |                                                     |    
                    TTTAGGGCCTCC                                           G
235       742999      ...G....TGA......C..T..CC..A....C...C.............T.......  743057
                                                                            \   
                                                                            |   
                                                                            T
235       850629    .C.G..G.T.A.--------..T...A..AA.......C.............CA.G.C..  850680
235       1240723     ...C....TGA......CT.T...C.......C..TC.C...............C...  1240665
                                                                            \   
                                                                            |   
                                                                            C
235       705894      ........TGA......CT.T.......AA..C................T...C.A..  705834
                                                                           \    
                                                                           |    
                                                                         GAG
235       1841386     ...G....TGA......CT.T...C.......CT..C.............T..CC...  1841328
                                                                           \    
                                                                           |    
                                                                           G
235       1026499     ........TGAA.....CT.T...........C...C.C...........T..T....  1026557
                                                                           \    
                                                                           |    
                                                                           G
235       899917    .G...G....AGA.A....C..T...CG....C.C...C.............C..T...A  899980
                      \                                                    \    
                      |                                                    |    
                    GTT                                                    G
235       1213540     ...G....TGT......CT.T...C...............T.........T..C....  1213598
                                                                           \    
                                                                           |    
                                                                           G
235       916467      ...G....TGA.......T.T...C...CA......C.............T..C....  916409
                                                                           \    
                                                                           |    
                                                                           G
235       906574      ........TGAA....AC..C.......CA..C...C.............T..T....  906516
                                                                           \    
                                                                           |    
                                                                           G
235       71808       ........TGA.....TCT.T...C.CAC.......C.............T..CCC..  71866
                                                                           \    
                                                                           |    
                                                                           G
235       844015      ........TGA......CT.T...C...CC..C...C............TG..C....  843957
                                                                           \    
                                                                           |    
                                                                           G
235       844582      ........TGA......CT.T...C...CC..C...C............TG..C....  844524
                                                                           \    
                                                                           |    
                                                                           G
235       846697      ........TGA......CT.T...C...CC..C...C............TG..C....  846639
                                                                           \    
                                                                           |    
                                                                           G
235       896739      ...G.....CA......C..CAGTC.......C...C.............T..T....  896797
                                                                           \    
                                                                           |    
                                                                           G
235       2689728   ....T.......A.....TC..T......C....C...................C.-...  2689668
                                                                        \       
                                                                        |       
                                                                       CA
235       2599869   --.C.G....TCA......C..T...C.......C...C..G.A...T...A..-TCA..  2599813
235       2572348      .......TGA.....TC..T.......A...C...C.............T..       2572297
235       2616734       ......TGA......C..CC..C.A.....C...C.............CC.CC...  2616678
                                                                           \    
                                                                           |    
                                                                           G
235       1409638   .C.G.--------......C..T...C.......C...A...T....TT....A.G.CA.  1409587
235       949596         ......GA.....ACT.T...........C...C.............C..C.T..  949651
                                                                           \    
                                                                           |    
                                                                           G
235       2695950   -------....CA......T..T..CC....A..C..A..............T..G.C..  2696003
                                                                             \  
                                                                             |  
                                                                             A
235       940927    -------....CA......CT.T...C.......C............A....T..G....  940980
                                                                             \  
                                                                             |  
                                                                             A
235       815444      ........TAA......C..T...C...CA..C...C...............TC.A..  815503
                                                                        \       
                                                                        |       
                                                                       TT
235       1242495   .C.----....CA.....CC..C...C..TC...C...C.............G..G.A..  1242439
                                                                             \  
                                                                             |  
                                                                             C
235       1211306     ...G.....CA......C..CA..C...CA..C...C.............--C.....  1211364
                                                                              \ 
                                                                              | 
                                                                            TAA
235       2309054     ...G.....C.......C..CA..C.......CT..C.............          2309103
235       2232320   ..........TAA......CT.CA..C...........C..T..........T.......  2232250
                      \                                                \    \   
                      |                                                |    |   
                    GCCTTGC                                          CTT    T
235       2672272          ............CT.T...........C...C....C........T..T....  2672219
                                                                           \    
                                                                           |    
                                                                           G
235       837708      ...G....TGA..T...C..T...C...G......TCAA...........T.......  837766
                                                                      \         
                                                                      |         
                                                                      C
235       2629904   ...----...TGA..G.T.C..T...C.......C...C.C..............T.A..  2629960
                                                                           \    
                                                                           |    
                                                                           G
235       2644714   .....T....TAA......C..C...........CT..C.............CACT....  2644780
                       \                                               \        
                       |                                               |        
                    CTCACT                                             T
235       2520431   -------...TGT..T.A.CT.T...C.......C...C..............A.C.A..  2520484
                                                                           \    
                                                                           |    
                                                                           G
235       2582964     ........TG.....A.C..T......TCA..C...C..............AGT.A..  2583022
                                                                      \         
                                                                      |         
                                                                      C
235       1071767       .......CA.....TTT.T...C...G...C...C..............TGGA...  1071711
                                                                        \       
                                                                        |       
                                                                        T
235       2180564      ..G.....CA......T..T...C.......C...C...............GTCA..  2180507
                                                                      \         
                                                                      |         
                                                                      C
235       2059625                ......AT.T...C....A..C...C.............C..GCC..  2059578
                                                                              \ 
                                                                              | 
                                                                              A
235       2528236   .C.G.--------......C..CA..C...GA..C...C........T....CA...C..  2528184
                                                                              \ 
                                                                              | 
                                                                              A
235       1419259   .C.G.--------......T......C...CA..C..TC...T.........T..G....  1419311
                                                                             \  
                                                                             |  
                                                                             T
235       1078300                          ...........C................TG..C....  1078337
                                                                           \    
                                                                           |    
                                                                           G
235       676070                 .....TC..T...C.............C...........T..G....  676023
                                                                             \  
                                                                             |  
                                                                             A
235       197998         .....TGA....A.CT.T...C.......C...C.............G..C....  197942
                                                                     \     \    
                                                                     |     |    
                                                                     T     G
235       1629557   TT..G..............TT.A...C.......C...C.............T..G.A..  1629486
                          \   \  \                                           \  
                          |   |  |                                           |  
                        GCC GAAGTCA                                          C
                                 |                                              
                                 A
235       779213                 ......CT.T.T.C.......C...C.............CA.G.A..  779166
                                                                             \  
                                                                             |  
                                                                             C
235       576923                 .....AC..CA..C...GT..C.................CA.G.A..  576876
                                                                             \  
                                                                             |  
                                                                             C
235       1075609                ......CT.....CC......C...C.............TA...T..  1075562
                                                                             \  
                                                                             |  
                                                                             C
235       1112679                ......CT.TA..C.......C...C.............T..G.A..  1112632
                                                                             \  
                                                                             |  
                                                                             C
235       1119067                ......CT.TA..C.......C...C.............T..G.A..  1119020
                                                                             \  
                                                                             |  
                                                                             C
235       2664547   -------....CA......C..T...C...........A.C.T..........TGTA...  2664600
                                                                      \         
                                                                      |         
                                                                      C
235       2432415                ......CT.T...CA..CA..C...C.............T..G..T.  2432462
                                                                            \   
                                                                            |   
                                                                            C
235       861940    .C.G.--------......CT.T...C...CA......C...........T.C...CA..  861888
                                                                            \   
                                                                            |   
                                                                            C
235       68712                  ......CT.T...........C...C..AT.T......TT.......  68665
                                                                            \   
                                                                            |   
                                                                            T
235       2629632   .CA..--------..T...TT.CA..............C................T.T..  2629684
                                                                           \    
                                                                           |    
                                                                           G
235       507428    ------..--........ACT.T...C...........C.A...........T..CCA..  507375
                                 \                                         \    
                                 |                                         |    
                                 A                                         G
235       192214                 ......C..T...........C......TG........TG..T....  192167
                                                                           \    
                                                                           |    
                                                                           G
235       379583                 ......CT.T...C.......C...C...........T.T..C....  379536
                                                                           \    
                                                                           |    
                                                                           G
235       2180958                ......CT.T...C.CAC...C...C.............T..C....  2181005
                                                                           \    
                                                                           |    
                                                                           G
235       2448277                ......CT.T...........C...C..............A.C.A..  2448324
                                                                           \    
                                                                           |    
                                                                           G
235       207983                 ......CT.T...A.CAC...C...C.............T..CCA..  207936
                                                                           \    
                                                                           |    
                                                                           T
235       1432087         ......A......C..T...C.......C...C.......C.....T..G....  1432142
                                                                   \         \  
                                                                   |         |  
                                                                   A         A
235       966846    -------.....A......C..TA..C.......C...C.............T..T....  966792
                                  \                                        \    
                                  |                                        |    
                                  A                                        G
235       2644183                 .....C..T...........C.................T..CCA..  2644229
                                                                           \    
                                                                           |    
                                                                           G
235       1742727                ..T...C..CA..C..C....C...C....A..........GCA...  1742680
                                                                        \       
                                                                        |       
                                                                        C
235       645717                   ....CT.T...C.......C...C.............T..C....  645672
                                                                           \    
                                                                           |    
                                                                           G
235       1192874                                 .......GC.............T..C....  1192904
                                                                           \    
                                                                           |    
                                                                           G
235       2225037   CC.G.---.G.........T..TT..C...CT..CT..C..............A.T....  2224979
                                 \                                      \       
                                 |                                      |       
                                 A                                      T
235       862426    .C........TGA.......T..A..........CTA...........T.T.T....A..  862365
                                      \                                     \   
                                      |                                     |   
                                      A                                     T
235       762939      ..........A......-..CA..C...........C..T.....A....T.G.....  762882
                                                                             \  
                                                                             |  
                                                                             A
235       2435522                                   ..C...C.............T..C....  2435494
                                                                           \    
                                                                           |    
                                                                           G
235       2535801   .C.G.--------......C..CA..C..T....C..................AGT...A  2535749
                                                                      \         
                                                                      |         
                                                                      C
235       686304                        ..T...C..A....C...C...-.......T.CA.G....  686265
                                                                             \  
                                                                             |  
                                                                             A
235       2500887                                 ....C...C............TT..C....  2500917
                                                                           \    
                                                                           |    
                                                                           G
235       2544729   .C.G.--------......CT.T..G....C...C............A.....A.CC...  2544782
                                                        \                  \    
                                                        |                  |    
                                                        C                  G
235       1697280                                   ..C...C.............T..CCA..  1697308
                                                                           \    
                                                                           |    
                                                                           G
235       691181         ......A...-......T...........C..........T......G..C....  691126
                                           \                               \    
                                           |                               |    
                                           T                               G
235       535989                                  ....CT..C.........T...T..G....  536019
                                                                            \   
                                                                            |   
                                                                            C
235       829653                                  ....C...C.............T..G.A..  829623
                                                                            \   
                                                                            |   
                                                                            C
235       299467    ------....TGA....A.C..T...C..........TC.............T..T..T.  299408
                                                      \                    \    
                                                      |                    |    
                                                  GTGAT                    G
235       536453                  .....C..T...C..A....C....-............CA.G.C..  536408
                                                                              \ 
                                                                              | 
                                                                              A
235       547670      ...G....T.A.A....-......C.......C..TC.............--C.....  547724
235       2612380     ........TGA..A...TT.T......ACC..-...C................CCA..  2612437
                                                                           \    
                                                                           |    
                                                                           G
235       2622908     ........TGA..A...TT.T......ACC..-...C................CCA..  2622965
                                                                           \    
                                                                           |    
                                                                           G
235       879850                                   ...C...C.............T..C....  879879
                                                                           \    
                                                                           |    
                                                                           G
235       2614569     ........TGA..A...TT.T......ACC..-...C................CCA..  2614626
                                                                           \    
                                                                           |    
                                                                           G
235       787493      ...G....TGA......TT..A.C...T...........T............CC....  787433
                                               \                        \       
                                               |                        |       
                                               C                       CA
235       2518773                          ........A..C...C..............A.C....  2518736
                                                                       \        
                                                                       |        
                                                                       A
235       2526274     ...G....TGA.........T...........CA.........T.......AGC....  2526333
                                           \                          \         
                                           |                          |         
                                           T                          C
235       2486490                          ...C..T....C...C...............GC....  2486527
                                                                      \         
                                                                      |         
                                                                      G
229       723362    -------..T.CAC.....C...A..CC......C...C..............AGT....  723310
229       2395198                          ...C.......C...C............TC..G.C..  2395234
229       2109565   .G...G....TGA..T...T..CA..C...CA..C...C............TC..T....  2109499
                      \                                                         
                      |                                                         
                    GCCTCAC
229       746139    .C.G.--------......C..------......C...C.............C..G.AAA  746184
229       670911    .C...TC...TGA......CT.T...C.......C...C..............A.T....  670851
                                                                      \         
                                                                      |         
                                                                      C
229       755368    .C......A.TGAA.....C..TA..C.......CA..C............TG..CCC..  755308
                                                                           \    
                                                                           |    
                                                                           G
229       1278990   ........A..CA......C..T...........C...C.....................  1279050
                                                                             \  
                                                                             |  
                                                                             A
229       2500963   .C...G....TGA......C..T...........CT....A...........T..       2500909
229       2549221   -....C....TGA......C..T.T.C...C...C...C......G......T..G....  2549162
                                                                             \  
                                                                             |  
                                                                             A
229       2033982     .........CA......C..T...C...GA....................CC.G....  2034040
                                                                             \  
                                                                             |  
                                                                             A
229       2243222     ...G....TGA......C..CA..C......CC............T....T..G..T.  2243280
                                                                             \  
                                                                             |  
                                                                             A
229       2047762     .........CA......C..T...C...CC..C.................T..G....  2047820
                                                                             \  
                                                                             |  
                                                                             G
229       2736334     ...G....TGA......CT.T...C...G...C...C.............T..G.T..  2736392
                                                                             \  
                                                                             |  
                                                                             C
229       2741180     ...G....TGA......CT.T...C...G...C...C.............T..G.T..  2741238
                                                                             \  
                                                                             |  
                                                                             C
229       737737      .......ATGA......CT.T...........C..TC.T...........C..G.A..  737679
                                                                             \  
                                                                             |  
                                                                             C
229       2007466   .C-..G....TGA......C..T.G.C...G...C...C.............CA.G....  2007525
                                                                              \ 
                                                                              | 
                                                                              T
229       2373340     ...G.G...CA....A.C..T...C...CA..C...C.............T......G  2373282
                                                                            \   
                                                                            |   
                                                                            T
229       1810925     ...G.....CA..T..AT..T...C.......C...C.............T.T.-...  1810869
229       698554       ..G....TG.T.....C..T........TC.C..T...............C.G.A..  698611
                                                                             \  
                                                                             |  
                                                                             C
229       704044       ..G....TG.T.....C..T........TC.C..T...............C.G.A..  704101
                                                                             \  
                                                                             |  
                                                                             C
229       710645       ..G....TG.T.....C..T........TC.C..T...............C.G.A..  710702
                                                                             \  
                                                                             |  
                                                                             C
229       1988450   ...C.G....TGA......T..CA..AC..C.......C...T............C....  1988383
                      \                                                    \    
                      |                                                    |    
                    GCCTCCC                                                G
229       2041135     ...G....TGA......C..T...C.......C...C................C.T..  2041077
                                                                           \    
                                                                           |    
                                                                           G
229       1495489     ...G....TGA...A..A..T...C...CA..C.................T..C....  1495431
                                                                           \    
                                                                           |    
                                                                           G
229       1531037     ...G.....AA..T..AC..T...C.......C.................T...C...  1530979
                                                                           \    
                                                                           |    
                                                                           G
229       2363595     ...G....TGA......C..T...C...CA..C...C.............T..C....  2363653
                                                                           \    
                                                                           |    
                                                                           G
229       1050859     ........TGA.A....T..T...C...A...C...C.............T..T.A..  1050917
                                                                           \    
                                                                           |    
                                                                           G
229       1492700     ...G....TGA......C..CC..C...CC..C...C.............T..T....  1492642
                                                                           \    
                                                                           |    
                                                                           G
229       1546351     ...G.....AA..T..AC..T...C.......C............A....T...C...  1546293
                                                                           \    
                                                                           |    
                                                                           G
229       743017    .G...G...A.CA....A.C..C...CC..........C...............        743077
                      \                                                         
                      |                                                         
                    GGTTCAC
229       372973    ..........TGT......C..T...C.......C...C..............TGT....  373033
                                                                       \        
                                                                       |        
                                                                       A
229       2119857   -------....CA.....ACT.CA..C..C....C.................CA.G....  2119804
                                                                             \  
                                                                             |  
                                                                             A
229       1279998     ........TGA......CT.T...C...........C...............C.-...  1279940
                                                                        \       
                                                                        |       
                                                                       CA
229       1270214   -------....CA......T..T...C...A...C............G....C..G.A.C  1270267
                                                                             \  
                                                                             |  
                                                                             C
229       1538689   .C.G.--------....CTC..T...C.......C...C.............          1538732
229       1553916   .C.G.--------....CTC..T...C.......C...C.............          1553959
229       2137749   -------.A..AA.C....C..C...C...CA..C...C.............CA...A..  2137696
                                                                             \  
                                                                             |  
                                                                             A
229       2668344     ...G............TC..T...C.......C...CC............          2668295
229       2480523        .....TGA......CT.T.....CA....C...C.............T..C..T.  2480468
                                                                           \    
                                                                           |    
                                                                           G
229       30954       ...G....TGA......C..T...C.......C...C.............          31003
229       1119256   .C.G.--------......C..CA.T...........TCA..T..G......CA..CC.C  1119205
229       1415192   -------....GA.....TC.CT...C...CA..C...C.............T.......  1415139
                                                                           \    
                                                                           |    
                                                                           G
229       1425706   -------....GA.....TC.CT...C...CA..C...C.............T.......  1425653
                                                                           \    
                                                                           |    
                                                                           G
229       1430212   -------....GA.....TC.CT...C...CA..C...C.............T.......  1430159
                                                                           \    
                                                                           |    
                                                                           G
229       1780149   -------....CA......C..CC..C.......C...C.............T..T....  1780096
                                                                           \    
                                                                           |    
                                                                           G
229       1792368   -------....CA......C..CC..C.......C...C.............T..T....  1792315
                                                                           \    
                                                                           |    
                                                                           G
229       1530816   -------....AA..T..AC..T...C.......C............A....T...C...  1530763
                                                                           \    
                                                                           |    
                                                                           G
229       2359776     ........TGA....A.C..T...C..TC...C...................GTCT..  2359718
                                                                      \         
                                                                      |         
                                                                      C
229       880392      ...G....TGA......CT.T...C.C.C.......C..............A.CAA..  880450
                                                                      \         
                                                                      |         
                                                                      C
229       911722      ...G....TGA......CT.T....GCT....C...C..............A.C....  911780
                                                                      \         
                                                                      |         
                                                                      C
229       2782717          .....A......C..T......ACAG....TC...........T....CA...  2782664
                                                                           \    
                                                                           |    
                                                                           G
229       2355862   --...G.....CA..T...T..T...C.......C...C..T.....T..T..A.TG...  2355804
                                                                 \              
                                                                 |              
                                                                 A
229       2355479     ...G.....CA..T...T..T...C.......C...C..T.....T..T..A.TG...  2355421
                                                                  \             
                                                                  |             
                                                                  A
229       709013         .....TGA......C..T...C...CA....C.C..T...........AGT....  709068
                                                                       \        
                                                                       |        
                                                                       A
229       718048         .....TGA......C..T...C...CA....C.C..T...........AGT....  718103
                                                                       \        
                                                                       |        
                                                                       A
229       432761                 ......CT.T...C.A.....C...C..T..........CA.GCC..  432714
                                                                              \ 
                                                                              | 
                                                                              A
229       1525691   .C.C..G..G.........CT.T.......CA......C.............CT.G.C..  1525763
                         \       \                                           \  
                         |       |                                           |  
                    GGGCCTCCCTA  A                                           C
229       1947680         ..T..........CT.T...C.CA....C...C.............CC.G....  1947735
                                 \                                           \  
                                 |                                           |  
                                 A                                           C
229       2572556                .....AC..TA..C...G........G.............A......  2572603
                                                                             \  
                                                                             |  
                                                                             A
229       1867193   .C...--------.....AC..CA..C.......C..TC.A...........CA.G....  1867141
                                                                             \  
                                                                             |  
                                                                             C
229       892747    --..------.........C..T...C...C..CA...C......G......CA.G....  892800
                                 \                                           \  
                                 |                                           |  
                                 A                                           G
229       2525549                ......CT.T........A..C...C................G.A..  2525502
                                                                             \  
                                                                             |  
                                                                             C
229       387933                 ......CT.T...CA..C...C...C.............CA.G.A..  387886
                                                                             \  
                                                                             |  
                                                                             C
229       1454744                ......C..CA.GC...C.......C.............T..G.A..  1454791
                                                                             \  
                                                                             |  
                                                                             C
229       1456988                ......C..CA.GC...C.......C.............T..G.A..  1457035
                                                                             \  
                                                                             |  
                                                                             C
229       1460736                ......C..CA.GC...C.......C.............T..G.A..  1460783
                                                                             \  
                                                                             |  
                                                                             C
229       1713082                ......C..CA..C.......C...C.............T..G.A..  1713035
                                                                             \  
                                                                             |  
                                                                             C
229       895701      ........-.A..T...C..T...C...CTG.C...C.............T..CA...  895644
                                                                           \    
                                                                           |    
                                                                           G
229       1663120                ......C..T..CC....A..CT..C.............C..G....  1663167
                                                                             \  
                                                                             |  
                                                                             C
229       1821951                ......C..CA..C.CC....C...C................G.A..  1821904
                                                                             \  
                                                                             |  
                                                                             C
229       2243735   .C.G.--------......CT.T..GC...CC..C...C.............TT.G.T..  2243787
                                                                             \  
                                                                             |  
                                                                             C
229       378649        .....A...A.....C..T...C..TCA..C...C...........TTT..G....  378592
                                  \                                          \  
                                  |                                          |  
                                  A                                          T
229       677795                 ......CT.TA..C...CC..AG................CA.G....  677748
                                                                            \   
                                                                            |   
                                                                            C
229       796022                 ......CT.T...C.......C..TC............TT.......  796069
                                                                            \   
                                                                            |   
                                                                            C
229       909244    -------..T.CA......C..T...CA..C-.....................AGTA.T.  909191
                                                         \             \        
                                                         |             |        
                                                         A             T
229       2156189   .C.G.--------......C..CA..C.......C...C..............A.T....  2156241
                                                                     \          
                                                                     |          
                                                                     T
229       1747480                ......C.CT...C.......C...C...............GT....  1747433
                                                                      \         
                                                                      |         
                                                                      C
229       1976181                ......C..T...C...A...C...C................C....  1976134
                                                                           \    
                                                                           |    
                                                                           G
229       1982082                ......C..T...C...A...C...C................C....  1982035
                                                                           \    
                                                                           |    
                                                                           G
229       1140820                ......CT.T...C.C.A...C.................T..C....  1140867
                                                                           \    
                                                                           |    
                                                                           G
229       1933314                ......CT.T...C......CC...C.............T..C....  1933267
                                                                           \    
                                                                           |    
                                                                           G
229       559032                 ......CT.T...C...CC..C...C.............T.......  558985
                                                                           \    
                                                                           |    
                                                                           G
229       2054394                ......CT.T...C.C.A...C...C................C....  2054347
                                                                           \    
                                                                           |    
                                                                           G
229       396631                 ......CA.T...........C...C.............T..C....  396584
                                                                           \    
                                                                           |    
                                                                           G
229       1601002            ..........CT.T...C.CAC...C...C............TG..C.T..  1601054
                                 \                                         \    
                                 |                                         |    
                                 A                                         G
229       899124                 ......CT.T...C...A...C...C................CCA..  899171
                                                                           \    
                                                                           |    
                                                                           G
229       435855                 ......CT.T..GC.......C...C.............G..C....  435808
                                                                           \    
                                                                           |    
                                                                           G
229       1636662                ......CT.T........A..C...C.............T..C....  1636615
                                                                           \    
                                                                           |    
                                                                           G
229       1665501                ......TT.T...C...C...C...C.............G..CCC..  1665454
                                                                           \    
                                                                           |    
                                                                           G
229       627115                 ......CT.T...C...CC..C...C................CCA..  627162
                                                                           \    
                                                                           |    
                                                                           G
229       678288                 ......CT.T...C.CAC...C...C.............T..C....  678241
                                                                           \    
                                                                           |    
                                                                           G
229       1459123                ......CT.T...C.C.C...C...C.............C..CC...  1459170
                                                                           \    
                                                                           |    
                                                                           G
229       1462871                ......CT.T...C.C.C...C...C.............C..CC...  1462918
                                                                           \    
                                                                           |    
                                                                           G
229       2139360                ......CT.T...C...CA..C.................C..CA...  2139313
                                                                           \    
                                                                           |    
                                                                           G
229       116450                        ..T...........C...C.............CA...TG.  116489
229       424797                   ....T..CA..CA......C...C.............C..G....  424752
                                                                             \  
                                                                             |  
                                                                             G
229       481479                 ......CT.T...C...CA..C...C.............T..C....  481526
                                                                           \    
                                                                           |    
                                                                           G
229       1736322                ......CT.T...C...C...C...C.............G..C....  1736275
                                                                           \    
                                                                           |    
                                                                           G
229       2117766                 .....T..T..GC...A.......C.............T..T....  2117812
                                                                           \    
                                                                           |    
                                                                           G
229       2547737                  ....CT.T...C...G...C...C.............G..C....  2547782
                                                                           \    
                                                                           |    
                                                                           G
229       582069                     .....T...C.G.....C...C.............T..C.T..  582026
                                                                           \    
                                                                           |    
                                                                           G
229       2786945   .C.G.--------..T...CT.....C...CA..C...G.T...........-C...CA.  2786995
229       1574785                                   ..C...C.............CC.C....  1574757
                                                                           \    
                                                                           |    
                                                                           G
229       1056184                                   ..C...C................CCA..  1056156
                                                                           \    
                                                                           |    
                                                                           G
229       1064729                                   ..C...C................CCA..  1064701
                                                                           \    
                                                                           |    
                                                                           G
229       1070866                                   ..C...C................CCA..  1070838
                                                                           \    
                                                                           |    
                                                                           G
229       2290437     ....C..T.AA......C..T..GC...GC.A....CA............C....C.C  2290379
                                                        \                       
                                                        |                       
                                                        C
229       1953842                ......CT.T...C.......C...C...............-C.T..  1953796
                                                                     \          
                                                                     |          
                                                                     T
229       1916513   .T...G....-..A.G.T....C......AC.......C.A...........T..G....  1916441
                       \                   \                                 \  
                       |                   |                                 |  
                    TAGGGACTCTCT           T                                 C
229       2327917   .C.G..G.C--------..C..C...C...CA..C...C................T....  2327865
                                                                      \         
                                                                      |         
                                                                      C
229       1329731     .........CA......CT.T...C..-....C...C.............T.......  1329788
                                                                              \ 
                                                                              | 
                                                                              T
229       572718                  ......A..-..C.......CT.TC................G.A..  572673
                                                                             \  
                                                                             |  
                                                                             A
229       2659057   .C.G.--------......CT.A.....A.....C.................T.-TCC..  2659108
                                                          \                     
                                                          |                     
                                                          C
229       364686                           ...C...C.......C..............AGC....  364649
                                                                      \         
                                                                      |         
                                                                      C
174       2257042     ...G.....AA..T......CA..C..A...CC...A.............CA.TA...  2257099
174       2691915                ......CT.T.......................A....TGAGCCA..  2691869
174       1234938     .........CAA.TC..C..CA..C.......C...C.............T..GA...  1234881
174       1981738   .C...G....TGA.....TCT.CA..C.......C.................          1981687
174       2004695   .C.G.--------.....ATT.T.........C.C...C.....T.......CA.CCTAC  2004644
174       161952      ...G....T.A.....TT..T...........C...C............TG..GCCA.  162009
174       3043198     ........TGA......C..T...C.......C...C.....T..G...TTC..CCAC  3043255
174       2497845     .....C...AA......CT.T.......CA..C............T....T..G.AG.  2497902
174       1674935     ...G....TGA.....CCT.T...C...........C.............CA.GCCA.  1674992
174       2502533   .C...G.....CT......C..C...C....AG.C.A.C...T....A....T..T.A..  2502593
                                                                           \    
                                                                           |    
                                                                           T
174       831877          .....AA..T...T..T...C.......C...C...T.........CA.G..G.  831824
174       2484962     .........CA.AT..AC...C.....A....C...C.AT....A.....T..G.C..  2484904
                                                                              \ 
                                                                              | 
                                                                              A
174       2667794   .C.G.--------..T...C.G....C...A..GC.................T.....T.  2667742
                                                                           \    
                                                                           |    
                                                                           G
174       2405317     ...G.....CA.A....C..CA..C...G...C...C.............T..G....  2405259
                                                                             \  
                                                                             |  
                                                                             G
174       277365      ........TGA......C..T...C....A..A...C.............T..G.A..  277423
                                                                             \  
                                                                             |  
                                                                             C
174       841967      .........CA....AAC............T.C...C........GT...CA......  842025
                                                                             \  
                                                                             |  
                                                                             C
174       865081    --.........CAA.....T..CA..C......A.TC.C.A...........T....A..  865023
                                                                             \  
                                                                             |  
                                                                             C
174       1025144   ..........TGA.C....CT.T...CC..A...C...C...........T.T..C....  1025084
                                                                           \    
                                                                           |    
                                                                           G
174       1583745     ........TGA......C..CA..........C...CCA..............C.A..  1583803
                                                                             \  
                                                                             |  
                                                                             C
174       1007053     ...G....TAA....A.C..CA..........C...C.............T..C....  1006995
                                                                             \  
                                                                             |  
                                                                             C
174       2008731   ..........TGA......C..T...C..T....C...C.T..............T.T..  2008671
                                                                           \    
                                                                           |    
                                                                           G
174       2798179     ...G......A......C..CA..C...CA..C...C.A...........TA.G....  2798237
                                                                             \  
                                                                             |  
                                                                             A
174       1651927     ...G....TGA.A....C..T...C.......C...C...............TG.A..  1651985
                                                                             \  
                                                                             |  
                                                                             C
174       2899814     .........CA..T...C..T.......CA..C....GC...........CA.G....  2899872
                                                                             \  
                                                                             |  
                                                                             A
174       1154652   --.......T..AA..CA.C..CA..C.......C...C..T......A...T..T.A..  1154710
                                                                             \  
                                                                             |  
                                                                             C
174       1160106   --.......T..AA..CA.C..CA..C.......C...C..T......A...T..T.A..  1160164
                                                                             \  
                                                                             |  
                                                                             C
174       1905463     ...G....TGA......C..CA..C...CA..C...C.............T..G....  1905521
                                                                             \  
                                                                             |  
                                                                             A
174       2390449     ...G....TGA......CT.T...A.......C...C............AT..G.A..  2390391
                                                                             \  
                                                                             |  
                                                                             C
174       39660       ........TGA......CT.T...C.......C...C............TG..G.A..  39602
                                                                             \  
                                                                             |  
                                                                             C
174       532766     .........TGA......CT.T...C...CA..C...C................C....  532825
                                                                           \    
                                                                           |    
                                                                           G
174       2005242      ..G......A......C..T...C....T.............T.....TT..G....  2005185
                                                                             \  
                                                                             |  
                                                                             A
174       1734405   -------....AA.....AC..T...C...........C.............CA.G.CA.  1734353
174       2243604      .......TGAA.....C......C.......C...C...............GG.A..  2243661
                                                                             \  
                                                                             |  
                                                                             C
174       2390816     ........TGA......C..T.......A..G....C...........T.T...AC..  2390874
                                                                            \   
                                                                            |   
                                                                            G
174       2391016     ........TGA......C..T...C...A..G....C...........T.T...AC..  2391074
                                                                            \   
                                                                            |   
                                                                            G
174       3116200     .......TTGA......C..CA..CC......C.....A.T.T...............  3116142
                                                                            \   
                                                                            |   
                                                                            T
174       2213324     ........TGA......C..CA..A....A..C..TC......CAA...TG.......  2213382
                                                                            \   
                                                                            |   
                                                                            C
174       350197    .C........TGA......CT.T..CC...........C.............T.......  350126
                       \                                                    \   
                       |                                                    |   
                    GAAGGTCAATT                                             C
174       3178390     ...G....TGA......CT.T...C...CA..C...C................C....  3178448
                                                                           \    
                                                                           |    
                                                                           G
174       2192194     ...G....TGA......CT.T...C.......C...C.............T..T....  2192252
                                                                           \    
                                                                           |    
                                                                           G
174       279470      ...G.....AA.AT...C..CA..C...A.......C.............T..T....  279412
                                                                           \    
                                                                           |    
                                                                           G
174       1040313   .C........TGA.A....C..T...C.......CT..C..T...........AGT....  1040253
                                                                       \        
                                                                       |        
                                                                       T
174       2350881     ........TGAT.....C..CA..C.......C...C.............CC.T....  2350823
                                                                           \    
                                                                           |    
                                                                           G
174       1132756     ...G.....CA......C..CA..C.......CT..C.............CC.T....  1132698
                                                                           \    
                                                                           |    
                                                                           G
174       1059758     ........TGA.....ACT.T...C.......C...C.............T..C....  1059700
                                                                           \    
                                                                           |    
                                                                           G
174       1438636     ...G....TGA..G...CT.T...C.......C...C............TT..C....  1438578
                                                                           \    
                                                                           |    
                                                                           G
174       1442332     ...G....TGA..G...CT.T...C.......C...C............TT..C....  1442274
                                                                           \    
                                                                           |    
                                                                           G
174       1899584   ..........TGA......TT.T...C...C...CT..C.............T..CCA..  1899512
                      \                                                    \    
                      |                                                    |    
                    ATAGGGCCTTGC                                           G
174       2216407     ......T..CA.....AC..CA......CA..C...C.C..............T....  2216349
                                                                           \    
                                                                           |    
                                                                           G
174       885068      .........CA.T...AC..CA..C...CC..C...C................T.A..  885010
                                                                           \    
                                                                           |    
                                                                           G
174       1278517     ........TGA..A...CT.T...C...CA............T.A.....T..T....  1278575
                                                                           \    
                                                                           |    
                                                                           G
174       2710546   .G...G....TGA....AACT.T...C.......C...C............           2710596
174       230331      ........TGA......CT.T...C.C.C...C...C...........A.T..--...  230386
174       1070439     ...G....TGA......CT.T...C.CA....C...C................CC..A  1070381
                                                                           \    
                                                                           |    
                                                                           G
174       2559803     ....C...TGA......CT.T...........C..TC...........T.T..C....  2559861
                                                                           \    
                                                                           |    
                                                                           G
174       767136    .C........TGAA.....CT.T...C.......C..TC..............A.C....  767196
                    \                                                   \       
                    |                                                   |       
                    ACCTAGGACCTC                                        T
174       2247280   ---..T....TAA......T..T...C.......C...........T....T...T....  2247223
                                                                           \    
                                                                           |    
                                                                           G
174       1824325   .C........TGA.......T.T...C.....C.C.C.C..............A.CCC..  1824265
                                                                      \         
                                                                      |         
                                                                      C
174       2227409   .C........TGA......CT.T..CC..ACA..C...C.........T....A.T....  2227349
                                                                      \         
                                                                      |         
                                                                      C
174       2661306   .C........TGA.AT..AC..T.......CA..C...C.............C..T....  2661234
                       \                                                   \    
                       |                                                   |    
                    CAGGGCCTCACT                                           G
174       1318261     ....A...TGA......CT.T...C.......CT..C...........T.T.--....  1318318
                                                                               \
                                                                               |
                                                                              TG
174       2696002   .C...G..T..CA.....AC..T...C...CA......C.A............AGT....  2696062
                                                                      \         
                                                                      |         
                                                                      C
174       900054    .....T....TGA......CT.T...C.CACA..C...C..............AG.....  899994
                                                                      \         
                                                                      |         
                                                                      A
174       3132455   -------....CA......C..CA..C.......C...C.T...A..TAC..T..G.C..  3132508
                                                                              \ 
                                                                              | 
                                                                              T
174       2261595   -------....CA......C..CA..C..AA...C...C.............T..G....  2261542
                                                                             \  
                                                                             |  
                                                                             A
174       511947      .........CA.A....C..T...C.......G.................          511898
174       918716         .....TGA......CT.T...C.....G.A...C.............T..C....  918771
                                                                           \    
                                                                           |    
                                                                           G
174       112273      ........TGA......CT.T...C.......C...C...............CC.-..  112215
                                                                        \       
                                                                        |       
                                                                       TA
174       225486      ...G....TAA......C..CC..C...C.T.C...C..............A.C....  225544
                                                                        \       
                                                                        |       
                                                                        T
174       2684438   -------------......CT.T...C...CT..C.C.A........A....CA.G.C.C  2684484
174       772703    --...T..T..CA....A.C......CA......C...C.............          772654
174       189316      ...G....TGA......TT.T...C...C.....................          189267
174       190456      ...G....TGA......TT.T...C...C.....................          190407
174       2327141        .....TGA.....TCT.T...C.C.....C...C...........T.T..C....  2327196
                                                                           \    
                                                                           |    
                                                                           G
174       2336606        .....TGA.....TCT.T...C.C.....C...C...........T.T..C....  2336661
                                                                           \    
                                                                           |    
                                                                           G
174       2875967     ...G....TGA......C..T...C.......C..................A.T....  2876025
                                                                       \        
                                                                       |        
                                                                       T
174       337098    .-----....TGA......C..T...C.......GG...........A....C..T....  337153
                                                                           \    
                                                                           |    
                                                                           G
174       329961    .-----....TGA......C..T...C.......GG...........A....C..T....  330016
                                                                           \    
                                                                           |    
                                                                           G
174       2476362   --.........CA..A...C......C.......C...C....C.T.....           2476314
174       797618                                    ..C...C........G.......G....  797591
174       2122803   -....G.G...AA......C...C..C..........................AGTA...  2122744
                                                                     \          
                                                                     |          
                                                                     T
174       2129725   -....G.G...AA......C...C..C..........................AGTA...  2129666
                                                                     \          
                                                                     |          
                                                                     T
174       2152348   -------....AA......C....G.C..AC...C...C.............T..T....  2152401
                                                                           \    
                                                                           |    
                                                                           T
174       3083276   -------....AT.A....C..CC..C...CA..C...C............TT..T....  3083223
                                                                           \    
                                                                           |    
                                                                           G
174       2238282     ...C....TGA..T...T..T...C.......C..................A.T....  2238224
                                                                      \         
                                                                      |         
                                                                      C
174       2191355                ......CT.T...C.C.....C...C.............C..GCCA.  2191401
174       1335749     .........CAA.....T..T...............C....C.........AGTAA..  1335807
                                                                      \         
                                                                      |         
                                                                      A
174       2747105          .....A.A....T......C...G......T..............T..       2747058
174       455792    -------...TGT......CTCCC..C.CA..G......G............T..T....  455739
                                                                           \    
                                                                           |    
                                                                           G
174       1190367     ........TAA....A.CT.T...C.......C...C..............AGC....  1190425
                                                                      \         
                                                                      |         
                                                                      C
174       2069291     ........TCA..T...C......C.A.....C...C...............GTAA..  2069233
                                                                      \         
                                                                      |         
                                                                      C
174       2398737     ...G....TGA......TT.T...C...CA..C...C..............C.C....  2398679
                                                                      \         
                                                                      |         
                                                                      C
174       1625245                ......CT.T...C.......C...C......T......C..GCC..  1625198
                                                                              \ 
                                                                              | 
                                                                              A
174       69680     .C.G.--------.....AC..C...C...A..CC...C........T..T.CT.G....  69628
                                                                             \  
                                                                             |  
                                                                             T
174       2047117   .C...--------.........T......ACA..A...C...........A.T..G....  2047169
                                                                             \  
                                                                             |  
                                                                             A
174       2539102   ---......T.-A.....AT.....GC.......C...C.....T.......T....A..  2539158
                                                                            \   
                                                                            |   
                                                                            T
174       3035786                ......CT.T...C.C.CA......C.........T...T.......  3035739
                                                                             \  
                                                                             |  
                                                                             A
174       1248133   .C.CC.-------.........CC..C..TCA......C.A...........CA...A..  1248080
                                                                             \  
                                                                             |  
                                                                             C
174       2484009                ......CT.T...........C...C..T..........CA.G.T..  2484056
                                                                             \  
                                                                             |  
                                                                             C
174       1323399                ......T..CA..C...GA......C.............TT.G.T..  1323446
                                                                             \  
                                                                             |  
                                                                             C
174       2760672                ......CT.T...C.C..A..C...C...T.........CC.G....  2760625
                                                                             \  
                                                                             |  
                                                                             T
174       2769326                ......CT.T...C.C..A..C...C...T.........CC.G....  2769279
                                                                             \  
                                                                             |  
                                                                             T
174       1803649                ......TT.A...C...CT..C...C.........T..T...GC...  1803602
                                                                             \  
                                                                             |  
                                                                             A
174       927789    -------.T..CA....T.T..T...C.......C..................AGT....  927842
                                                                      \         
                                                                      |         
                                                                      C
174       3164185                ......CT.T...C.G.C...C...CC...............G....  3164138
                                                                            \   
                                                                            |   
                                                                            C
174       1050857                ......CT.T...C.G.....C...C.............T.......  1050810
                                                                            \   
                                                                            |   
                                                                            C
174       2109039   .C.G..--------.....C..TA..C.......C..TC............TG..G.A..  2109091
                                                                             \  
                                                                             |  
                                                                             C
174       2111372   .C.G..--------.....C..TA..C.......C..TC............TG..G.A..  2111424
                                                                             \  
                                                                             |  
                                                                             C
174       2624890   .C.G..--------....CC..A...C...CA..C...C.............G..G.A..  2624838
                                                                             \  
                                                                             |  
                                                                             C
174       1929149   .C.T.GA-.T.........C..AA..C....A..C...C.............T..T....  1929089
                                 \                                         \    
                                 |                                         |    
                                 A                                         T
174       625384    .T.T....TG...A.....C..C...C...C...C.C...........TC..G..G....  625312
                        \          \                                         \  
                        |          |                                         |  
                    TGAGCCTCCCC    A                                         C
174       2669208   .C.G..--------....AC..CAG.C.C.........C..............AGC....  2669260
                                                                      \         
                                                                      |         
                                                                      C
174       813842    ---...G.TA.........C..T...C.......C...CA............T..T....  813900
                                 \                                         \    
                                 |                                         |    
                                 A                                         G
174       904868                 .....ACT.............C...C.......A.....T..G....  904915
                                                                           \    
                                                                           |    
                                                                           G
174       1105912     ......-..........CT.T......A....C...C................C....  1105854
                                 \                                         \    
                                 |                                         |    
                                 A                                         G
174       2100474                  ....T..T...C.......C...C.............T....C..  2100519
                                                                             \  
                                                                             |  
                                                                             C
174       2068602                .....TC..T...C...A...CA............T...T..--...  2068558
174       131861                 .........T...C.......C...A.............T..CCA..  131908
                                                                           \    
                                                                           |    
                                                                           G
174       1219724                ......CT.T...............C.............T..CA...  1219771
                                                                           \    
                                                                           |    
                                                                           G
174       1955773   .C...G.--------.......T...C...A...C...C..T.............G....  1955721
                                                                             \  
                                                                             |  
                                                                             A
174       2585972   TT.T.--------..T..AA..CA..........C.CT..............T..T....  2585920
                                                                           \    
                                                                           |    
                                                                           G
174       2642980                ......CT.T...........C...C.............T..C....  2642933
                                                                           \    
                                                                           |    
                                                                           G
174       148354                 ......CT.T...C.C.....C...C..............AGC....  148401
                                                                      \         
                                                                      |         
                                                                      C
174       163253                 ......CT.T...C.C.....C...C..............AGC....  163300
                                                                      \         
                                                                      |         
                                                                      C
174       1893322   .C....--------.....CT.T...G...CAG.C...C.............CC.G....  1893374
                                                                            \   
                                                                            |   
                                                                            C
174       223659                  .....C......C...CAT.C.................T......A  223705
                                                                            \   
                                                                            |   
                                                                            T
174       311513                 ......C..T...C.......GG...........A....C..T....  311560
                                                                           \    
                                                                           |    
                                                                           G
174       1043443                ......CT.T...C.......C.................T..CCT..  1043396
                                                                           \    
                                                                           |    
                                                                           G
174       1272909             ..A......CT.T...........C...C..............C.C..G.  1272858
                                                                        \       
                                                                        |       
                                                                       CA
174       2491609                ......CT.T...C...C...C...C.............C..C....  2491562
                                                                           \    
                                                                           |    
                                                                           G
174       256487             ..........CT.T...C.G.C...C...C...T............CCT..  256539
                                 \                                         \    
                                 |                                         |    
                                 A                                         G
174       1056190                ......CT.T...C...C.......C.T...........T..CC...  1056143
                                                                           \    
                                                                           |    
                                                                           G
174       1986419                ......CT.T...C....A..C...C.............T..T....  1986372
                                                                           \    
                                                                           |    
                                                                           G
174       1988249                ......CT.T...C....A..C...C.............T..T....  1988202
                                                                           \    
                                                                           |    
                                                                           G
174       3152109   .C.G..--------...-....TCC.AC....G.C...C.....TG......C..G.C..  3152059
174       1306000         ..T..........CT.T...C.......C...C.............T..--...  1305945
                                 \                                             \
                                 |                                             |
                                 A                                           CAA
174       2663113     ...G......A......C..C...C...........C.....                  2663154
174       2032695   .C.G.T--------.....T..CA..C....C..CT..C...T............T....  2032747
                                                                           \    
                                                                           |    
                                                                           G
174       229477      ...G.....CA..-.....CAC..AC......C...C..T..T.......T..G....  229534
                                                                             \  
                                                                             |  
                                                                             T
174       2428902   .C.G.--------......C..CA..........C..................AGT....  2428850
                                                                      \         
                                                                      |         
                                                                      C
174       2050611   .T.C.--------.....TC..CAC.CC..C...C...............---....TGC  2050659
174       2479397                ......CT.T...C..ACA..C...C..............AGC....  2479350
                                                                       \        
                                                                       |        
                                                                       T
174       2660492   ---------........A.C..C...C...........C.A...........          2660449
                                 \                                              
                                 |                                              
                                 A
174       1040611                           ..C..C....C..GC.............CA.G.C.C  1040646
174       2201225                                .....C...C.............CA......  2201194
                                                                             \  
                                                                             |  
                                                                             A
174       974592                                    ..C...C.............T..CC...  974564
                                                                           \    
                                                                           |    
                                                                           G
174       1232123       ..A..A.........C..CA..........C.............T....A.T....  1232180
                                 \                                    \         
                                 |                                    |         
                                 A                                    C
174       2089878                       ..T...C..T....C...............T.T..G....  2089918
                                                                             \  
                                                                             |  
                                                                             A
174       1293097                           ..C..T....C.................T..G.C..  1293132
174       1997006   .C...--------......CT.T...CC...C..C...C..............AGC....  1997058
                                                                      \         
                                                                      |         
                                                                      C
174       2318720     ...G....T........CT.T...C....A......C..............AGCC...  2318661
                                 \                                    \         
                                 |                                    |         
                                 A                                    C
174       1898131                                 ....C.................CA.G....  1898101
                                                                             \  
                                                                             |  
                                                                             T
174       888243    --........TGA......C..T...C....CC.C...C.........A..TG..G....  888182
                                                  \                          \  
                                                  |                          |  
                                                CCT                          G
174       111136      ........TGA......C..C...C...CA.A........T............G....  111077
                                                         \                   \  
                                                         |                   |  
                                                         T                   G
174       2937153      ..T.....CA.....TA.AT...C...-..A....C.....G...............  2937210
                                                         \                  \   
                                                         |                  |   
                                                         G                  T
174       1193617   .C...--------......C..T...C...C.......C...                    1193584
174       1036998                                             ......T...T..G....  1036980
                                                                            \   
                                                                            |   
                                                                            C
174       2134816   .T..-----..CAA.....A-.........CC..CT..C.............T...A...  2134870
                                                                            \   
                                                                            |   
                                                                            C
174       2141034   .T..-----..CAA.....A-.........CC..CT..C.............T...A...  2141088
                                                                            \   
                                                                            |   
                                                                            C
174       2142853   .T..-----..CAA.....A-.........CC..CT..C.............T...A...  2142907
                                                                            \   
                                                                            |   
                                                                            C
174       1155831     ........-..A........CA..C...........C.............CT.T....  1155773
                                         \                                 \    
                                         |                                 |    
                                         C                                 G
174       1161285     ........-..A........CA..C...........C.............CT.T....  1161227
                                         \                                 \    
                                         |                                 |    
                                         C                                 G
174       3146104     ........TGA......CT.T...C...A..GC.-..........T....C..G....  3146161
                                                                             \  
                                                                             |  
                                                                             T
174       3000980                    .....T...C....A..C...C..............A.T....  3000937
                                                                      \         
                                                                      |         
                                                                      C
174       209245                           .....C.....C...C.............T..C....  209208
                                                                           \    
                                                                           |    
                                                                           G
174       912866                           ...C...A...C...C.............C..C...G  912903
                                                                           \    
                                                                           |    
                                                                           G
174       484681                            ..C...........C.............T..T....  484645
                                                                           \    
                                                                           |    
                                                                           G
174       2991469                       ..T...C...........C..............AGC....  2991429
                                                                      \         
                                                                      |         
                                                                      C
174       2098742                                   ..C...C.............T..G....  2098714
                                                                            \   
                                                                            |   
                                                                            G
174       1089959                                  ...........T..........AGT....  1089988
                                                                      \         
                                                                      |         
                                                                      C
174       1684454                          ...C...C...-..................A.C....  1684490
                                                                      \         
                                                                      |         
                                                                      C
174       1699846                          ...C.......-..................AGC....  1699882
                                                                      \         
                                                                      |         
                                                                      C
171       2847344   .C...G....TGA..G...CT.T...C..A.....G..C..............AGT....  2847415
                       \                                                        
                       |                                                        
                    TAGGGCCTCACT
171       1609464   --........AGA.A...AC..T...C.......C..TC.....A.......TA.G.TG.  1609521
171       812837      ........TGA......CT.T.......CA......CA...........TG..GCCA.  812780
171       1339480   ..........TAA...C..AT.T....G...A..C...C.............T..G....  1339420
                                                                             \  
                                                                             |  
                                                                             A
171       2611178      .......TGA......C..CA..C.......C.................CA...T..  2611121
                                                                               \
                                                                               |
                                                                               A
171       2234346   -.......A.AGA......C..T...C...CC..CT..C.............T..G.T..  2234405
                                                                             \  
                                                                             |  
                                                                             A
171       2807338   -........T.CA....AAC..TA.TC....A..C...C................G....  2807397
                                                                             \  
                                                                             |  
                                                                             A
171       1337552     ...G....TGA....A.T..T...C.......C...C.............T....T..  1337494
                                                                             \  
                                                                             |  
                                                                             C
171       2499051     ...G....TGA....A.T...A..C...CA..C...G..............C.G....  2499109
                                                                             \  
                                                                             |  
                                                                             C
171       336592      ...G....TGA......CT.T...C..A....C...C.............CA.G..A.  336534
                                                                             \  
                                                                             |  
                                                                             C
171       2292222     ...G....TGA......T..T...C.......C...C..T....A.T...TT.G....  2292164
                                                                             \  
                                                                             |  
                                                                             T
171       2602843     ...G.....CA......C..CA..C.....G.C.................CA.G..A.  2602901
                                                                             \  
                                                                             |  
                                                                             A
171       2756351     ...G....TGA....A.C..A...C...CA..C...C.............T..G....  2756409
                                                                             \  
                                                                             |  
                                                                             G
171       2243638      ........CA......C..T...C.......C...C.............TA.G....  2243695
                                                                             \  
                                                                             |  
                                                                             A
171       1374264     ...C....TAA......CT.T...C.......CT..C.....T.......CA......  1374206
                                                                            \   
                                                                            |   
                                                                            C
171       1967773    .........TG.......CT.T...C...CA..C...C.............T..CC...  1967832
                                                                           \    
                                                                           |    
                                                                           G
171       1970321    .........TG.......CT.T...C...CA..C...C.............T..CC...  1970380
                                                                           \    
                                                                           |    
                                                                           G
171       2629915   .........TTGAAA....TT.T...C...CA..C...A.A..............CCA..  2629843
                     \                                                     \    
                     |                                                     |    
                    CTTAGGACCTCG                                           G
171       1638095    .........TGA......CT.T...C.CTC...C...C.............T..CCA..  1638036
                                                                           \    
                                                                           |    
                                                                           G
171       3187946     ........TGA......CT.T...C...........C.............T..C....  3188004
                                                                           \    
                                                                           |    
                                                                           G
171       2727548     .........GAA.....CT.T...C..A....G...C.............T..C.A..  2727490
                                                                           \    
                                                                           |    
                                                                           G
171       2629015   .-...G....TGA......CT.CC..C...CA..C...C................T....  2629074
                                                                           \    
                                                                           |    
                                                                           G
171       2584882     ...G....TGA......CT.TC..C.......C..............C..T..C.T..  2584824
                                                                           \    
                                                                           |    
                                                                           G
171       2587187     ...G....TGA......CT.TC..C.......C..............C..T..C.T..  2587129
                                                                           \    
                                                                           |    
                                                                           G
171       517451      ...G....TAA.......T.T...C.CAC...C...C.A...........T..C....  517509
                                                                           \    
                                                                           |    
                                                                           G
171       2376259     ...G....TGA......CT.T......A....C...C.............T..CCA..  2376201
                                                                           \    
                                                                           |    
                                                                           G
171       2208709   .T...GG...TGA......CT.CA..CC......C...C.............T.....A.  2208642
                        \                                                   \   
                        |                                                   |   
                    GGGACTA                                                 T
171       2221250   .T...GG...TGA......CT.CA..CC......C...C.............T.....A.  2221183
                        \                                                   \   
                        |                                                   |   
                    GGGACTA                                                 T
171       3142624         .....AA.C....C..T...C.......C...C.C...........CC.G....  3142678
                                                                             \  
                                                                             |  
                                                                             A
171       2615401   -------.....A.....TC..............CT..C.............CA.G....  2615348
                                                                             \  
                                                                             |  
                                                                             A
171       1709199   .....G....TGA......TT.T...C.C..A..C...C..............AGC.A..  1709139
                                                                      \         
                                                                      |         
                                                                      C
171       392259      ........TGA.....ACT.....C.......C...C..............A.C....  392201
                                                                       \        
                                                                       |        
                                                                       A
171       24802     .C.G.--------......C..T...A..CCA..C..TC.............T..G.CA.  24853
171       2108509     ...T.....AA.....TC..CA..C...CA.....................AGT....  2108451
                                                                      \         
                                                                      |         
                                                                      C
171       1915390                          ...C...C...CT..C..............AGC....  1915427
                                                                      \         
                                                                      |         
                                                                      C
171       2811973                ......C..T...C..A....C......T....A.TA..T..GCC..  2811926
                                                                              \ 
                                                                              | 
                                                                              A
171       2894835   .C.G.--------..T..AC..........GT..CG..C..TG............G....  2894783
                                                                             \  
                                                                             |  
                                                                             C
171       1473988                ......C..CA..C.......C...C.............T..G.A..  1474035
                                                                             \  
                                                                             |  
                                                                             C
171       2816635                ......CT.T...C.CT........C.............CA.G....  2816682
                                                                             \  
                                                                             |  
                                                                             C
171       1362215   .C.C.--------......C..T...C.C.....C...............TG..GG.T..  1362267
                                                                             \  
                                                                             |  
                                                                             C
171       163201                 ......C..CA..C...CA..C...C.T...........T.......  163248
                                                                            \   
                                                                            |   
                                                                            T
171       368406                 ......CT.T...C.......C...C.............T..C....  368453
                                                                           \    
                                                                           |    
                                                                           G
171       1707495                  ....C..T...C...CA......C.A............AGC....  1707450
                                                                      \         
                                                                      |         
                                                                      C
171       2568443                ......CT.T...C.......C...C...........T.T..CA..A  2568396
                                                                           \    
                                                                           |    
                                                                           G
171       2609237   .C.G.--------......CT.CT..C...........C..............A.T.A..  2609185
                                                                        \       
                                                                        |       
                                                                        T
171       2792539   .C.G..--------.....T..CC..C.......AT..C..TT.........T..CA...  2792487
                                                                           \    
                                                                           |    
                                                                           G
171       2793776   .C.G..--------.....T..CC..C.......AT..C..TT.........T..CA...  2793724
                                                                           \    
                                                                           |    
                                                                           G
171       978108                  .....TT.T...C...A.......C.............C..C....  978154
                                                                           \    
                                                                           |    
                                                                           G
171       2537056                   ...C..T...........C...C.............T..G....  2537012
                                                                             \  
                                                                             |  
                                                                             A
171       2981148   .C.G.--------......T..C...........C..T...T......T...          2981105
171       896444                                    ..C...C.A.........T....G.C..  896472
                                                                            \   
                                                                            |   
                                                                            C
171       2820486                     ....C...C.......CT..C..............A.T.T..  2820444
                                                                      \         
                                                                      |         
                                                                      C
171       2822658                     ....C...C.......CT..C..............A.T.T..  2822616
                                                                      \         
                                                                      |         
                                                                      C
171       2662690                ......CT.T...C...A...C...C..............A.C....  2662737
                                                                      \         
                                                                      |         
                                                                      C
171       2291345                       ..T...C.......C...C...T............T....  2291305
                                                                           \    
                                                                           |    
                                                                           G
171       1957591         ......A......T..CA..C..A...GC................TT..-----  1957542
                                                  \                             
                                                  |                             
                                                  A
171       2405450                                      .................T..G....  2405425
                                                                             \  
                                                                             |  
                                                                             A
171       2615517                          ...........C...C.............T..C....  2615480
                                                                           \    
                                                                           |    
                                                                           G
171       1288255                          ...C.......C...C.............T..--.T.  1288289
132       1407472   -------.....A......C..CA..C...CAG.C...C..............AGTC...  1407524
132       1232485   .C...G....TGA..G...CT.T...C.......C...C.............T..C....  1232425
                                                                           \    
                                                                           |    
                                                                           G
132       2134774                           .....T....C.................GAGT....  2134809
132       2818515     ........TGA......C..TA......A...C..TC..............C.GCA..  2818458
132       1094412     ...G....TGA......C..CA..C.......C...C.............T..GGAAC  1094469
132       199967      ....C...TGA......C..T...C...........A.A.T.......T.CC...TG.  200024
132       2668724    ..........CA......C..CA..CC......C..................A.G....  2668783
                                                                             \  
                                                                             |  
                                                                             A
132       2904233   .C...G....TGA......C..T...C...CA..C...C.....T.......C.GGCC..  2904300
                      \                                                       \ 
                      |                                                       | 
                    ATCTCTC                                                   A
132       3395068     ...G....TGA......C..T...C.......C..AC.............T..G....  3395126
                                                                              \ 
                                                                              | 
                                                                              A
132       266550    .T...T....TGAT.....C..T...CC......C...C.............T..T....  266612
                    \                                                      \    
                    |                                                      |    
                    ACTCAGGGCCTT                                         GAG
132       275740      ........TAA....CAC......C.........................TA.G....  275798
                                                                             \  
                                                                             |  
                                                                             G
132       672293      ...G....AGA......C..T...C.......C...C.............CC.G.A..  672351
                                                                             \  
                                                                             |  
                                                                             C
132       155456      ...G.....CA......C..TA..C...CA..C...C.............CA.G....  155398
                                                                             \  
                                                                             |  
                                                                             C
132       63880       ........TGA......CT.T...C.......C...C.A...........C..G....  63938
                                                                             \  
                                                                             |  
                                                                             C
132       2109289     ...G....TGA......C..CA..AG......CT................C..G.T..  2109347
                                                                             \  
                                                                             |  
                                                                             C
132       255440      ........TGA...C..C..TA..C...CC..A...C.......AT....CA......  255382
                                                                             \  
                                                                             |  
                                                                             T
132       3353854   ...G......TGA......CT.T...C.C.A...C...C.............T..C....  3353914
                                                                           \    
                                                                           |    
                                                                           G
132       3086652      ..G.....CA.....ACT.T...C...C...C...C............TT..G....  3086595
                                                                             \  
                                                                             |  
                                                                             G
132       2667582   .C........TGA......C..TA..C.......C...C.............T..C....  2667647
                      \                                                    \    
                      |                                                    |    
                    CTTGC                                                  G
132       268508      .....A..TGA......C..............C...C.....T......T...T....  268566
                                                                           \    
                                                                           |    
                                                                           G
132       3244763     ...G....TGA......CT.T....GC.........CG............C..C....  3244705
                                                                           \    
                                                                           |    
                                                                           G
132       2102678     ........TGA......CT.T.......A...C.................T..CAC..  2102620
                                                                           \    
                                                                           |    
                                                                           G
132       2820656     ...G....TGA......CT.T...C.......C.................T..CCA..  2820598
                                                                           \    
                                                                           |    
                                                                           G
132       542880      ........TGA......TT.TA..C...CA..C...C.............T..C....  542938
                                                                           \    
                                                                           |    
                                                                           G
132       1400247     .....C..TGA......A..T......TC...C...C.............T..CCA..  1400305
                                                                           \    
                                                                           |    
                                                                           G
132       1560082     ...T....TG........T.T...C.CACA.CC...C.............C..T....  1560140
                                                                           \    
                                                                           |    
                                                                           G
132       3040234   .C...G....TGA.A..A.C..T.......CTC.....C..A........T..AG.....  3040174
                                                                      \         
                                                                      |         
                                                                      G
132       3513420   ..........TG.......CT.T..........CC...C..............AGCCA..  3513480
                                                                      \         
                                                                      |         
                                                                      C
132       3520399   ..........TG.......CT.T..........CC...C..............AGCCA..  3520459
                                                                      \         
                                                                      |         
                                                                      C
132       230098    -------...AGA......C..T...C...C...C...C.............C..G..    230048
132       2202943   ------....TGA....A.C...A..CA..A...C..TC................G....  2202889
                                                                             \  
                                                                             |  
                                                                             C
132       243026    .C...G....TGA......CT.T...C...CC..C...C..............A.CCA..  242966
                                                                      \         
                                                                      |         
                                                                      C
132       3284559         .....CA......C..CA..C..A....C...C.T..............G....  3284505
                                                                             \  
                                                                             |  
                                                                             G
132       340820                 ......C..T...C...C...C...C....C........CA.GG.GC  340866
132       274244          ....T.AT.....CT.T...C.......C...C.............CC......  274190
                                                                            \   
                                                                            |   
                                                                            C
132       3033135   -------....C.....A.C..CA..C...A...C...C............GC..G....  3033082
                                                                             \  
                                                                             |  
                                                                             A
132       3427518        .....TGA......CT.T...C.......C....................CCA..  3427463
                                                                           \    
                                                                           |    
                                                                           G
132       3634078        ......CA......C..T...C...CTG.C...C.............T..T....  3634133
                                                                           \    
                                                                           |    
                                                                           G
132       3447168                ......C..TA..C...G...C...C.............T..G.C.C  3447122
132       2846344         .....GA......CT.T...C.CA....C...C..T.............C.A..  2846290
                                                                           \    
                                                                           |    
                                                                           G
132       362942          .....CA......C..T...C...CA.CC...C.............C..T....  362996
                                                                           \    
                                                                           |    
                                                                           G
132       368332          .....CA......C..T...C...CA.CC...C.............C..T....  368386
                                                                           \    
                                                                           |    
                                                                           G
132       374701          .....CA......C..T...C...CA.CC...C.............C..T....  374755
                                                                           \    
                                                                           |    
                                                                           G
132       383204          .....CA......C..T...C...CA.CC...C.............C..T....  383258
                                                                           \    
                                                                           |    
                                                                           G
132       3382774   .C...G....TGA......TT.T...C...CAG.C...C.............T..C....  3382846
                     \                                                \         
                     |                                                |         
                    CTTAGGGCCTCC                                      C
132       3023337         .....CA......CT.T...C...........C.A...........T..T....  3023283
                                                                           \    
                                                                           |    
                                                                           G
132       161170      ........TGA.A...AC..T.G.....C...C...C..............A.T....  161228
                                                                      \         
                                                                      |         
                                                                      C
132       2372594     ...G.....CA......C..T...C...A...C...C..............AGC....  2372536
                                                                      \         
                                                                      |         
                                                                      C
132       3242717     ......T..CA..G..AC..CC..C.......C...C..............AGT....  3242659
                                                                      \         
                                                                      |         
                                                                      C
132       332524    .C.G.--------......C..T...C.CCCA..C.................T..GCT..  332575
132       3127047   .....G....TGA......CT.T...C.CA....C...C..............AGC....  3126984
                      \                                               \         
                      |                                               |         
                    GCC                                               C
132       1516561          ....CA......C..T.C.GC..CA.GC...C.............C.......  1516508
                                                                           \    
                                                                           |    
                                                                           G
132       40396       ...G....TGA......CT.T...C...A...C...C.............G.GT....  40338
                                                                      \         
                                                                      |         
                                                                      C
132       505596      ...G....TGA......CT.T...C...CC..C...C..............AG.....  505654
                                                                      \         
                                                                      |         
                                                                      C
132       720258        ......TGA.....ATT.T...C.C.G...C...C..............A.T..G.  720314
                                                                        \       
                                                                        |       
                                                                        T
132       3260393   ...G.--------......C..T...C..T...GC.................CA...A..  3260341
                                                                             \  
                                                                             |  
                                                                             C
132       949047    ......G...-........CT.T...C..TC...C...C.............C..G....  948984
                       \                                                     \  
                       |                                                     |  
                    TCAC                                                     C
132       970747    ......G...-........CT.T...C..TC...C...C.............C..G....  970684
                       \                                                     \  
                       |                                                     |  
                    TCAC                                                     C
132       2184766                ......C..T...C.......C...C.T............AGT....  2184813
                                                                      \         
                                                                      |         
                                                                      C
132       2128690   .-----...---A.T....C......C...CC..C................TG..G....  2128742
                                                                             \  
                                                                             |  
                                                                             A
132       2143346        ......GA......CT.CA..C.C.CA..C..................AG.G...  2143291
                                                                      \         
                                                                      |         
                                                                      C
132       2833594   .T..------..C......C..T.........G.C...C.............T..CCA..  2833648
                                                                           \    
                                                                           |    
                                                                           G
132       2833752             .........C..T.........GCC...C.............T..CCA..  2833802
                                                                           \    
                                                                           |    
                                                                           G
132       1927644                ......TT...G.C.C.....C...C.............T..C....  1927597
                                                                           \    
                                                                           |    
                                                                           G
132       3500400                .....ACT.....C..TC...C...C...T.TG......T..GCC..  3500353
                                                                              \ 
                                                                              | 
                                                                              T
132       696343    .C.G.---.G........AC..T...........C...C........A....T.GG..A.  696401
                                 \                                           \  
                                 |                                           |  
                                 A                                           A
132       349836                 ..T...CT.....C.....C.C.................T..G....  349883
                                                                             \  
                                                                             |  
                                                                             G
132       1317233                ......C......CC..CC..C...C.............T..G....  1317280
                                                                             \  
                                                                             |  
                                                                             C
132       470043                 ......C..T...C.......C...C...........T.......T.  470090
                                                                            \   
                                                                            |   
                                                                            T
132       2080943   -------....CA......C..T...C....T..C...C..............TGT.A..  2080890
                                                                      \         
                                                                      |         
                                                                      C
132       363279                 ......C..T...C...CAG.C...C.............T.......  363326
                                                                            \   
                                                                            |   
                                                                            T
132       368669                 ......C..T...C...CAG.C...C.............T.......  368716
                                                                            \   
                                                                            |   
                                                                            T
132       375038                 ......C..T...C...CAG.C...C.............T.......  375085
                                                                            \   
                                                                            |   
                                                                            T
132       383541                 ......C..T...C...CAG.C...C.............T.......  383588
                                                                            \   
                                                                            |   
                                                                            T
132       3030252                       ..T........A..C...C.............C.C..ATG  3030213
132       309197    .C.G.--------......C..T...C...CA..C...C.............T..T....  309249
                                                                           \    
                                                                           |    
                                                                           G
132       66599     ....------.........C..T...C...CA..C...C.............T..--...  66547
                                 \                                              
                                 |                                              
                                 A
132       1892390                ......C..T...C.......C...C.............T..T....  1892437
                                                                           \    
                                                                           |    
                                                                           G
132       323819    .C.G.--------......C..CA..C..T.A..C...C.............T..C....  323871
                                                                           \    
                                                                           |    
                                                                           G
132       572626                 .......T.T...C...A...C...C.............C..CCA..  572579
                                                                           \    
                                                                           |    
                                                                           G
132       2435811                ......CT.T...C.C.....C...C.............CT.C....  2435858
                                                                           \    
                                                                           |    
                                                                           G
132       3612658                ......C......C...G...C..TC.............T..T....  3612705
                                                                           \    
                                                                           |    
                                                                           G
132       2337627                ......C..T...C...C..ACT..C.............T..T....  2337580
                                                                           \    
                                                                           |    
                                                                           G
132       2348462                ......C..TA..C.CA....C...C................CCA..  2348415
                                                                           \    
                                                                           |    
                                                                           G
132       685453                 ......CT.T...C.......C...C.............C..CCA..  685500
                                                                           \    
                                                                           |    
                                                                           G
132       78216     -------....CA.C...AC..............C...C..A......T....AGC....  78269
                                                                    \           
                                                                    |           
                                                                    T
132       83429     -------....CA.C...AC..............C...C..A......T....AGC....  83482
                                                                    \           
                                                                    |           
                                                                    T
132       539125                    ...C..CA..C.......C...C.............CA...T..  539081
                                                                             \  
                                                                             |  
                                                                             C
132       609349    .C.G..--------.....C..A...C...CA.CC...C.............T..T....  609297
                                                                           \    
                                                                           |    
                                                                           G
132       1389907                   ...C..C..GC.......C...C.....................  1389863
                                                                             \  
                                                                             |  
                                                                             A
132       2082261     ............A-...C..T...C...CC..C....C............T..G.AG.  2082318
                                                                             \  
                                                                             |  
                                                                             C
132       3120728                ......C..A...C..TC..GC...C.............C.GT....  3120775
                                                                          \     
                                                                          |     
                                                                          T
132       3472112     ...........A.....C..T...C...G...C...C..-..........T..T.A..  3472055
                                                                           \    
                                                                           |    
                                                                           G
132       3034332   .C.C.GA.--------...C..CA..C..A....C...C.............T..T....  3034280
                                                                           \    
                                                                           |    
                                                                           T
132       3155313                            ...G.C...C...C..............AGT....  3155278
                                                                      \         
                                                                      |         
                                                                      C
132       439870                 ......C.CT...C...G...CT..C.............G.GC....  439917
                                                                        \       
                                                                        |       
                                                                        T
132       22142       ...G......A..T...A......C.......-...C.............T...A...  22085
                                                                           \    
                                                                           |    
                                                                           G
132       2128590                                 ....C...C.............CC.C....  2128620
                                                                           \    
                                                                           |    
                                                                           G
132       3210259                 .....C..CA..C.......C...C...............CC.-..  3210305
                                                                        \       
                                                                        |       
                                                                       CA
132       3447791                       ..T...C...........C..........C..T.C..T..  3447831
                                                                             \  
                                                                             |  
                                                                             C
132       3053936   -------....CAT....T-..T...C..C....G...C.............CA.G....  3053988
                                                                             \  
                                                                             |  
                                                                             G
132       3268475                ......CT.T...CC.A.T......C..............AGC....  3268522
                                                                      \         
                                                                      |         
                                                                      C
132       3176622                ......CT.T.T.C.......C...C..............AGC....  3176575
                                                                      \         
                                                                      |         
                                                                      C
132       2763445                ......CT.T...........C...C.........T....AGC...-  2763399
                                                                      \         
                                                                      |         
                                                                      C
132       2767821                ......CT.T...........C...C.........T....AGC...-  2767775
                                                                      \         
                                                                      |         
                                                                      C
132       597160    ...G.--------......CT.T...C.......C...C..............AGC..T.  597212
                                                                     \          
                                                                     |          
                                                                     T
132       2926570                                   ..C...C.............CA......  2926598
                                                                            \   
                                                                            |   
                                                                            C
132       3468836   .C..---------......C..A.....-.C...C...C.............CC.T....  3468886
                                                                           \    
                                                                           |    
                                                                           G
132       377881    .C.T..G..G...A.G.T........C.....C.C.................T..G....  377953
                         \                \                                  \  
                         |                |                                  |  
                    GGGCCTCGCTA           T                                  G
132       3052746   -------..T.CA.....------..C...CC......C.........T...T..G....  3052793
                                                                              \ 
                                                                              | 
                                                                              G
132       2453520                          ...C.C.....C...AA.T..........-.......  2453483
                                                                            \   
                                                                            |   
                                                                           GC
132       3237597                                 ....C...C.............-.......  3237626
                                                                             \  
                                                                             |  
                                                                             C
132       3021696                                      ...C.............T..G....  3021721
                                                                             \  
                                                                             |  
                                                                             G
132       165751    -------....CA......C..T...C..AG.-.C...C.............T..C...-  165802
                                                                           \    
                                                                           |    
                                                                           G
132       63206     -------....GA......C..CA..C.......-...C.............          63163
132       2837290          ....CA......C....G.C......G-...C.............T..G....  2837238
                                                                             \  
                                                                             |  
                                                                             C
132       1833705                                  ...C...C.............T..C....  1833676
                                                                           \    
                                                                           |    
                                                                           G
132       210229    .C.G.--------......C..T...C...--.CC...C.............T..T....  210284
                                                                           \    
                                                                           |    
                                                                      GCTGAG
132       3232571                                .....C...C................CCA..  3232540
                                                                           \    
                                                                           |    
                                                                           G
132       3119159                  ....A..CT..........-.................T..G....  3119203
                                                                             \  
                                                                             |  
                                                                             A
55        3763025     ...G....TGA......C..CA..C...C...C...C.T...........T...CTAC  3763082
55        3773395     ...G....TGA......C..CA..C...C...C...C.T...........T...CTAC  3773452
55        3785851     ...G....TGA......C..CA..C...C...C...C.T...........T...CTAC  3785908
55        3793177     ...G....TGA......C..CA..C...C...C...C.T...........T...CTAC  3793234
55        968089        ....A..CA.A....C......C...CT..CA..C................G.T..  968034
55        810525    ...........GA....AAC..CT..C...GAG.A...C............TG..G.C.C  810591
                      \                                                         
                      |                                                         
                    GTCTCAG
55        1249437         ......A.......T.T...A...C...C.C.C................GCCA.  1249384
55        3224573   -C...C....TGA..T...C..C..GC...CA..C...C.............CA...T..  3224632
                                                                             \  
                                                                             |  
                                                                             C
55        38523       ......T..CA......C..CT.TC.......C...C...T............G....  38581
                                                                              \ 
                                                                              | 
                                                                              T
55        3474760     ...G....TGA......CT.T...........C.................T..G.A..  3474702
                                                                             \  
                                                                             |  
                                                                             C
55        2484415     ...G....TGA......CT.T...C.......C...C.............T..G.T..  2484473
                                                                             \  
                                                                             |  
                                                                             C
55        1125374     ....C....CA.........T..G...ACA..C...C..T...........A....G.  1125432
                                                                             \  
                                                                             |  
                                                                             A
55        1601191         .....GA......CT.T...C..........G.............TG..G.CA.  1601138
55        1608213         .....GA......CT.T...C..........G.............TG..G.CA.  1608160
55        1611830         .....GA......CT.T...C..........G.............TG..G.CA.  1611777
55        1614419         .....GA......CT.T...C..........G.............TG..G.CA.  1614366
55        3680969     ...G.....CA......C..TA..C..T....C.C...............TA.G.A..  3680911
                                                                             \  
                                                                             |  
                                                                             C
55        3253035     ........TGA.AA...CT.T...C.......CT..C......G...........A..  3253093
                                                                             \  
                                                                             |  
                                                                             C
55        495371    .C...G....TGA......AT.T...C...G...C...C...............GCCA..  495431
                                                                        \       
                                                                        |       
                                                                        G
55        518621    .C...G....TGA......AT.T...C...G...C...C...............GCCA..  518681
                                                                        \       
                                                                        |       
                                                                        G
55        2024979   .C........TGA......CT.T...A.......C.................T...      2024913
                       \                                                        
                       |                                                        
                    TGGAGTCTCCT
55        3451150     ...T.....CA.....AC..T....G..G...C...C................CA...  3451092
                                                                           \    
                                                                           |    
                                                                           G
55        1939494     ........TGA.T....CT.T.C.....CA..C............T....T..T....  1939436
                                                                           \    
                                                                           |    
                                                                           G
55        1070586       ......TAA......CTCT.....CC....C.................T..C.T..  1070530
                                                                           \    
                                                                           |    
                                                                           G
55        2409230                ......CT.T...C.CA.A..C...C................GCC.C  2409276
55        1692949               .......C..T...C.C.CA..C...C.C....TA.....T..G....  1692997
                                                                             \  
                                                                             |  
                                                                             T
55        3130599                ......CT.TA..C...C...C...CA............CA.G....  3130646
                                                                             \  
                                                                             |  
                                                                             C
55        3237952                ......T..T...C.......C...C.............T..G..TG  3237905
                                                                             \  
                                                                             |  
                                                                             A
55        2957314   -------....CA....A.C..T...........C...C..............A.T....  2957367
                                                                      \         
                                                                      |         
                                                                      C
55        2481646                ......AT.T...C.......C...C.............T..C....  2481693
                                                                           \    
                                                                           |    
                                                                           G
55        3453794   .C.G.--------......C..T...C.......C...CCA...........T...GT..  3453846
                                                                           \    
                                                                           |    
                                                                           G
55        3460063   .C.G.--------......C..T...C.......C...CCA...........T...GT..  3460115
                                                                           \    
                                                                           |    
                                                                           G
55        4719612                ......CT.T...C.......C...C................C....  4719659
                                                                           \    
                                                                           |    
                                                                           G
55        218329                 ......CT.T...C.......C.....A...........T..CCA..  218376
                                                                           \    
                                                                           |    
                                                                           G
55        215365                 ......CT.T...C.......C.....A...........T..CCA..  215412
                                                                           \    
                                                                           |    
                                                                           G
55        3703376                  ....CT.T...C.......C...C.............T..C....  3703421
                                                                           \    
                                                                           |    
                                                                           G
55        900850                           ...C...........C.......A.....T....TA.  900886
55        1925027   .T....--------...A.C..C...C.......C...C.............          1925070
55        3658851                ......CT.TA..C...CA..CT..C..............A.C....  3658804
                                                                      \         
                                                                      |         
                                                                      C
55        987023                           ...C....A..C...C..............A.T....  987060
                                                                      \         
                                                                      |         
                                                                      C
55        2106877                          ...C.......C...C.............T..C....  2106840
                                                                           \    
                                                                           |    
                                                                           G
55        3043933   .C.-...G....T.............C...CA..C...C..........C...AGC....  3044005
                                  \   \    \                            \       
                                  |   |    |                            |       
                            CTAAATT   A ATTTT                           T
27        4519875   .C........TGA.A....C..TT..C....A..C...C.A............A.TCA..  4519816
27        5786290   .C........AAA..T..ACT.T...........C.........T.....T....G.CA.  5786231
27        4529449   .-----....TGA....A.CT.T...C.............AT...........AGT...A  4529395
27        4373992                 .....CT.T...C.......C..TC.AT......T...CA.G.A..  4373947
27        5711200   ...G.G....TGA....A.C..CA..C.......C.............T...T..G.TG.  5711141
27        4399748                ......CT.T...C.C.....C...C.............T..GCC.A  4399794
27        5856629   .C...G....TGA......CT.T...C.CTC...C...C............A..G.....  5856569
                                                                           \    
                                                                           |    
                                                                           G
27        5961138     ...G....TGA.....AC..T...C.....T.C...C.............T..G.AGC  5961081
27        56792       ...G....-....-...CT.T...C...........C.........T...C..G.TGC  56737
27        5592519   --...G..T..AA.A....T..CA..C...AA..C.................CA.G.CA.  5592462
27        5521126                                   ..C...C..............AGCCA..  5521153
27        4493670     .........CCA.....C..CA..C...A...CT..C................G.CAG  4493727
27        4970542     ...G...T.........C..T.G.C...........C.A.T......C..T.GG.C..  4970485
27        4985198     ...G...T.........C..T.G.C...........C.A.T......C..T.GG.C..  4985141
27        4937390     ........TCA......CT.T...............C...T....TG...CC.GCCA.  4937333
27        5188184   .....G.....CA......C..T...C....C..C...C...T.....T.ATCA...C..  5188124
                                                                              \ 
                                                                              | 
                                                                              T
27        4477202     ...G....TGA......C..CT..........C...C.......A..A..T..GCC..  4477144
                                                                              \ 
                                                                              | 
                                                                              T
27        5303304     .........AA......TT.T...C.......G...C...........A.T..G.A..  5303362
                                                                             \  
                                                                             |  
                                                                             C
27        4401535     ...G....TGA......T..T...C...CA..A.................T..G.T..  4401477
                                                                             \  
                                                                             |  
                                                                             C
27        4681274     ........TGA......T..T...C...CA..C...CA............T.T.....  4681332
                                                                             \  
                                                                             |  
                                                                             C
27        5970051     .........CA......C..A...A.......C..TC................G..A.  5969993
                                                                             \  
                                                                             |  
                                                                             A
27        5831140   --.......A.CA.....AC..CA..G.......C...C.......A.....T..G....  5831198
                                                                             \  
                                                                             |  
                                                                             A
27        1197518     ........TGA.T....A.....C....CC..CT..C.............T..C.A..  1197460
                                                                             \  
                                                                             |  
                                                                             C
27        5503499     ...G..C..CA......C......C...C...C...C.............CA.G....  5503441
                                                                             \  
                                                                             |  
                                                                             G
27        1192466     ...G....TGA.T....T.....C....CC..CT..C.............T..C.A..  1192408
                                                                             \  
                                                                             |  
                                                                             C
27        4705841     ........TGA....A.C..CA..C...CA..C...C.............T..G...C  4705899
                                                                             \  
                                                                             |  
                                                                             G
27        1936525     .................CT.CC......CT......CA.TG.G.....T.T.......  1936467
                                                                             \  
                                                                             |  
                                                                             A
27        4967270     .......TTGA......C..CA..........CA..C.............CA.G....  4967212
                                                                             \  
                                                                             |  
                                                                             A
27        6086998   .C...G....TGA......TA.TA..C...CA..C...C.............T..G....  6087066
                       \                                                     \  
                       |                                                     |  
                    TAGGGTCT                                                 T
27        5973565     ........TGA......C..T...C..........TC...T...T....TG..G....  5973623
                                                                            \   
                                                                            |   
                                                                            C
27        4499637   .C...G....TGA.T....CT.T...C...G......................A.T.A..  4499577
                                                                      \         
                                                                      |         
                                                                      C
27        4506091     ........TGA......CT.T...C...CA......C.......C...A.TA.G....  4506033
                                                                            \   
                                                                            |   
                                                                            C
27        5104132     ........TGA......CT.T...C...C...C...C.............T....A..  5104190
                                                                            \   
                                                                            |   
                                                                            C
27        1881781     ...T....TGA......CT.T....C...A..C.C.C.....................  1881839
                                                                            \   
                                                                            |   
                                                                            G
27        5590181   ..........TGA......CT.T...C.CA....C...C............TC..T..T.  5590248
                     \                                                     \    
                     |                                                     |    
                    GGCCTCA                                                G
27        6101342    .........TGA......C..CA..C.C.....C...C.............CC.T.A..  6101401
                                                                           \    
                                                                           |    
                                                                           G
27        4489814   .C.T......TGA....A.T..C...C.......C...C.......A.....T..G.C..  4489886
                         \                                                    \ 
                         |                                                    | 
                    GGGCCTCACTAC                                              A
27        4926772     ..........A......C..T...C.G.CC..C.C.C............TT..T....  4926714
                                                                           \    
                                                                           |    
                                                                           G
27        5205297     ...G....TGA......CT.T...C...A.......C.............T..C....  5205355
                                                                           \    
                                                                           |    
                                                                           G
27        5018129     ...G....TGA......CT.T...C...CA..C....................C....  5018187
                                                                           \    
                                                                           |    
                                                                           G
27        5020434     ...G....TGA......CT.T...C...CA..C....................C....  5020492
                                                                           \    
                                                                           |    
                                                                           G
27        4563521     ........TGA......CT.T.....CA....C...C.............C..CCA..  4563579
                                                                           \    
                                                                           |    
                                                                           G
27        4869948     ........TGA.....ACT.T..........CC...C.............T..C...C  4869890
                                                                           \    
                                                                           |    
                                                                           G
27        5581484     ........TGT......CT.CA..CC.T........C...........T.T..C....  5581542
                                                                           \    
                                                                           |    
                                                                           G
27        4938363   ----.G.....AA..T...C..T......AG...A..TC.............GA...C..  4938307
                                                                             \  
                                                                             |  
                                                                             C
27        4561793     ........TGA......CT.T.....CA....C...C.............C..CCA..  4561735
                                                                           \    
                                                                           |    
                                                                           G
27        4580129     ........TGA.A....C......C.CA....C...C.............TC.C....  4580071
                                                                           \    
                                                                           |    
                                                                           G
27        4591165     ...T....TAA......T..T...C..A....C...C............AT..T....  4591107
                                                                           \    
                                                                           |    
                                                                           G
27        5818115     ...G....TGA.....ACT.T...C...CA......C................C....  5818173
                                                                           \    
                                                                           |    
                                                                           G
27        5821161     ...G....TGA.....ACT.T...C...CA......C................C....  5821219
                                                                           \    
                                                                           |    
                                                                           G
27        4126702     ........AGA.....AC..CA..C.......C.................TC.T....  4126760
                                                                           \    
                                                                           |    
                                                                           G
27        4793499     .......TTGA.....TCT.T...C.......A.C.C.............T..T....  4793557
                                                                           \    
                                                                           |    
                                                                           G
27        6046900     ......T.TGA......C..T...C...A...C...C...T.................  6046958
                                                                           \    
                                                                           |    
                                                                           G
27        197493      ...G....TGA..T..AC..T...........C...C.............T..T....  197435
                                                                           \    
                                                                           |    
                                                                           G
27        2109511     ...G....TGA......CT.C...A......CC...C.............T..C.A..  2109569
                                                                           \    
                                                                           |    
                                                                           G
27        2114638     ...G....TGA......CT.C...A......CC...C.............T..C.A..  2114696
                                                                           \    
                                                                           |    
                                                                           G
27        2120610     ...G....TGA......CT.C...A......CC...C.............T..C.A..  2120668
                                                                           \    
                                                                           |    
                                                                           G
27        5467699     ...G.....GA......C..T...C...G..CAT..C................T....  5467641
                                                                           \    
                                                                           |    
                                                                           G
27        4416565     ........AGA......C..CA..C...CC..C...C...........G....T....  4416623
                                                                           \    
                                                                           |    
                                                                           G
27        5197826     ...G.....AA.....AT.AT...C...G...C...C.............T..C....  5197884
                                                                           \    
                                                                           |    
                                                                           G
27        5968530     .........CA......C..T...C...CA..CT..C.............T..CA...  5968588
                                                                           \    
                                                                           |    
                                                                           G
27        5008296     ........TGA..A.A.C..T...A.CA....C.................T..CCT..  5008238
                                                                           \    
                                                                           |    
                                                                           G
27        5585472   ...........AA.....AT..T...C.......CT..C.........T...          5585523
27        5845280       ......TAA.A....C..T.........................T......T....  5845224
                                                                           \    
                                                                           |    
                                                                           G
27        5868575   ----.G....TGA.....AC..CA..C.......C...C...T............T.C..  5868519
                                                                           \    
                                                                           |    
                                                                           G
27        3439913   ------..T..........CT.T...C...CA.CC...C.............T..G.A.A  3439967
                                                                             \  
                                                                             |  
                                                                             C
27        4510948                ......TT.T...C.......C...C..............AGCCA..  4510901
                                                                      \         
                                                                      |         
                                                                      C
27        4200458        .....TGA......CT.T.....CA....C...C.............G..C....  4200403
                                                                           \    
                                                                           |    
                                                                           G
27        4271940   -------....CA......C.CT...G....A..C..TC.............T..G....  4271887
                                                                             \  
                                                                             |  
                                                                             A
27        4489108   -------....CA......C..T...C...CT..C...C.............T..G...C  4489055
                                                                             \  
                                                                             |  
                                                                             A
27        5167533   -------....AA......CA.C...G..C....C...C.....T..T....CA.G....  5167480
                                                                             \  
                                                                             |  
                                                                             A
27        4883866   .C.T..C...TGA.A...CC..T...C...........C...TG........T..T....  4883936
                         \                                                 \    
                         |                                                 |    
                    TGGCCTCACA                                             G
27        4589758   --.......T.CA...CA.C..T...G...CA...............A......T..-..  4589816
                                                                        \       
                                                                        |       
                                                                       CA
27        5967209     ...G....TAA......CT.T.......G.....C...............          5967258
27        5865036   .C...--------......A..CA..C...CC..C...C.............T....CA.  5865087
27        4452969     ........TGA......T..T...C.......C...C............TT..T....  4453028
                                                                       \   \    
                                                                       |   |    
                                                                       T   G
27        5473394   .C.C.--------......AG.T...........C...C.........T.GTC..G.T..  5473342
                                                                             \  
                                                                             |  
                                                                             C
27        5610781   --...G.....CA.A....C..CA..C.......CT..C..T.........           5610829
27        5633575   --...G.....CA.A....C..CA..C.......CT..C..T.........           5633623
27        5337725   .-----....TGA.....AC..T...G...CA..C...C.............C..C....  5337670
                                                                           \    
                                                                           |    
                                                                           G
27        5129060   -------.T..CA......C..T...C.......C...C.............T..T....  5129007
                                                                           \    
                                                                           |    
                                                                           G
27        4899863   -------.C..CAA.G...C..T...........C...C.................A...  4899809
                                                                           \    
                                                                           |    
                                                                          GT
27        4523078   -------....CA......C..TT.GC...CA..CT................C..T....  4523131
                                                                           \    
                                                                           |    
                                                                           G
27        4129027       .......AA......CA.T...C.......C...C.............          4129074
27        5946984     ........TGA......C..CA..C...AA..CT..C..............A......  5947042
                                                                      \         
                                                                      |         
                                                                      C
27        5954410     ........TGA......C..CA..C...AA..CT..C..............A......  5954468
                                                                      \         
                                                                      |         
                                                                      C
27        4565557     .....C..TGA.A....CT.T...C...A...C...C..............A.C....  4565499
                                                                      \         
                                                                      |         
                                                                      C
27        5295551      .......TGA......CT.T...C.......C...C.A............A.C....  5295608
                                                                      \         
                                                                      |         
                                                                      C
27        4595277       ....T..CA......T..CA..A...CA..C.C.C.C.T........-..T.-..C  4595224
27        5683484             .........CT.T...C.......C...C.............T...CA..  5683434
                                                                            \   
                                                                            |   
                                                                            C
27        81747     -------....CAT.....C..CT..C.......C...C...........T..         81792
27        4530929        .....TGA......CT.T.....C.CA......C..............AGC.A..  4530874
                                                                      \         
                                                                      |         
                                                                      C
27        5069450            ..........C..T...C...CA..C...C..............A.T....  5069502
                                 \                                    \         
                                 |                                    |         
                                 A                                    C
27        6072845   .C.G.--------......C..T...C..T....C...C.............T..G....  6072793
                                                                             \  
                                                                             |  
                                                                             A
27        4690305   .....CA.....A.A....C..A...C.......C...C.............T..T....  4690367
                               \                                           \    
                               |                                           |    
                              AT                                           G
27        5240475   .C.G.--------......C..T...CA...C..C.................CA.G.C..  5240527
                                                                             \  
                                                                             |  
                                                                             A
27        5281725   .C..CG....-..A.G...CT.T...C...CA..C.................T..C....  5281666
                                                                           \    
                                                                           |    
                                                                           G
27        4384422   .C.G.--------.....ACT.T...C..A....C...C.....G.A.....G..G....  4384370
                                                                             \  
                                                                             |  
                                                                             C
27        4826157   .C.T.G.GC.T........CT.T...C...A...C...C.............T..G.A..  4826228
                                 \                                           \  
                                 |                                           |  
                       CTTTTTGCTAA                                           C
27        5785249   CT..C......GA.TTC..C..T...G...CAG.C..................AGT.A..  5785186
                          \                                           \         
                          |                                           |         
                        AAG                                           C
27        4035697     ...G....-..A.....CT.T...C.CACT..C...C.............T..C....  4035754
                                                                           \    
                                                                           |    
                                                                           G
27        1081084                ......C..CAG.C...CA..C...C.........T...T..G....  1081037
                                                                            \   
                                                                            |   
                                                                            C
27        5132675   .C.C..--------.....T..CA..C....C....................CA...A.C  5132623
                                                                             \  
                                                                             |  
                                                                             C
27        5395499                ......C.GT...........C...C.............T...      5395541
27        5400730                ......C.GT...........C...C.............T...      5400772
27        5412030                ......C.GT...........C...C.............T...      5412072
27        3956238                ......CT.T...C...C...C...C.............C..C....  3956285
                                                                           \    
                                                                           |    
                                                                           G
27        3962112                ......CT.T...C...C...C...C.............C..C....  3962159
                                                                           \    
                                                                           |    
                                                                           G
27        4478033   .C...TA--------...AC..TA..C..A....C...C.............T..G....  4477981
                                                                             \  
                                                                             |  
                                                                             A
27        1106120                ......CT.T...C...A...C...C.............C..C....  1106167
                                                                           \    
                                                                           |    
                                                                           G
27        4632456                ......CT.T...C.CAG...C...C................C....  4632409
                                                                           \    
                                                                           |    
                                                                           G
27        4636341                ......CT.T...C.CAG...C...C................C....  4636294
                                                                           \    
                                                                           |    
                                                                           G
27        5124828                  ....C..TT..C...CA......C............TT..G.A..  5124783
                                                                             \  
                                                                             |  
                                                                             A
27        5208789                ......CT.T...CC......C...C.............T..C..A.  5208836
                                                                           \    
                                                                           |    
                                                                           G
27        5212866                ......CT.T...CC......C...C.............T..C..A.  5212913
                                                                           \    
                                                                           |    
                                                                           G
27        5213398                ......CT.T...CC......C...C.............T..C..A.  5213445
                                                                           \    
                                                                           |    
                                                                           G
27        5216213                ......CT.T...CC......C...C.............T..C..A.  5216260
                                                                           \    
                                                                           |    
                                                                           G
27        5856977                ......CT.T...C.......C...C.A...........T..C....  5857024
                                                                           \    
                                                                           |    
                                                                           G
27        5834951                          ...C.......C...C..............A.T...G  5834914
                                                                       \        
                                                                       |        
                                                                       T
27        176547    .T...--------......CT.T...C.......C.C.C............TT..C....  176599
                                                                           \    
                                                                           |    
                                                                           G
27        179192    .T...--------......CT.T...C.......C.C.C............TT..C....  179244
                                                                           \    
                                                                           |    
                                                                           G
27        6015297                 .....C..T...C......CC..TC..............AGC.C..  6015343
                                                                       \        
                                                                       |        
                                                                       T
27        4314754                ......CT.T...C.......C.............T..TT..C....  4314707
                                                                           \    
                                                                           |    
                                                                           G
27        4501070                ......C..T.GCC.......................A.T..GCA..  4501023
                                                                           \    
                                                                           |    
                                                                           G
27        4816866                ......CT.T...C.G.C...C...C................C....  4816819
                                                                           \    
                                                                           |    
                                                                           G
27        5072293                ......CT.T...CA......C...C.............T..C....  5072246
                                                                           \    
                                                                           |    
                                                                           G
27        5978827                ......CA.T........A..C...C...........T.T..CCT..  5978874
                                                                           \    
                                                                           |    
                                                                           G
27        4011704                 .....C..............C...C..T..........T..T....  4011658
                                                                           \    
                                                                           |    
                                                                           G
27        4862657                   ...C..T..TC...........C.............CA.G....  4862701
                                                                             \  
                                                                             |  
                                                                             A
27        4732763         ..C....A.A.T....T...........C...C..............AGT....  4732708
                                           \                            \       
                                           |                            |       
                                           T                            T
27        6092257    .......A.TA.A.....T..CA....-.....C..................T.TA...  6092199
                                                                      \         
                                                                      |         
                                                                      C
27        3543054                 .....C..T.......CC.CC...C..............AGT....  3543008
                                                                      \         
                                                                      |         
                                                                      C
27        5098554                 .....CT.T...C.......C...C.............T..CCA..  5098508
                                                                           \    
                                                                           |    
                                                                           G
27        3736924                 .....CT.T...........C...C.A...........CC.C....  3736970
                                                                           \    
                                                                           |    
                                                                           G
27        4754093                 .....T..CA..C...........C..T..........T..T....  4754139
                                                                           \    
                                                                           |    
                                                                           G
27        4953473   .C.T..A.--------...C..CT..........C...C.T...........T..G...C  4953421
                                                                             \  
                                                                             |  
                                                                             A
27        5982762                  ....C..CA...........T...........T....CA..A...  5982808
                                                                            \   
                                                                            |   
                                                                           CT
27        5990629                  ....C..CA...........T...........T....CA..A...  5990675
                                                                            \   
                                                                            |   
                                                                           CT
27        3725047                 .....CT.T...........C...C.A...........CC.C....  3725093
                                                                           \    
                                                                           |    
                                                                           G
27        5509472   --.........CA..-...T..CA..CC..G.G.C...C.............T.......  5509529
                                                                            \   
                                                                            |   
                                                                            T
27        5008862   .---------..CA.....A..TC..C..A....C..TC.......A......A.T....  5008913
                                                                      \         
                                                                      |         
                                                                      C
27        5800277                    ..C..C...C..C....C.................T..G....  5800320
                                                                             \  
                                                                             |  
                                                                             A
27        6115318   .C.G.--------......CT.T...C...G...C.................          6115275
27        5240119   .C...--------......CT.CC..C.......C.................          5240162
27        5760038                                  .......C.............T..C..T.  5760009
                                                                           \    
                                                                           |    
                                                                           G
27        5853038   .C.C...............CT.T...C...A...C..TC.............          5852975
                          \   \  \                                              
                          |   |  |                                              
                       GGCC TAAATTG
                                 |                                              
                                 A
27        5483030               .......C..T...C..........T................GTCA..  5482982
                                                                      \         
                                                                      |         
                                                                      C
27        751319    .C.G.--------......C..T...C..A..G.C...C..............A.TC.G.  751371
                                                                       \        
                                                                       |        
                                                                       A
27        5665848   .C.G..--------.....TT.T...C...CA..C...C.............G.GC.A..  5665900
                                                                        \       
                                                                        |       
                                                                        T
27        4690238   .C.G.--------......C..CA..C...CC..C...C..............AGC....  4690186
                                                                      \         
                                                                      |         
                                                                      C
27        251729    .C..CC.A....T.........-..C..--........C..............AGCCA..  251662
                             \    \   \                               \         
                             |    |   |                               |         
                            GA CTAAATT|                               C
                                      |                                         
                                      A
27        4339879                ......CT.T...........C...C..............AGCC...  4339832
                                                                      \         
                                                                      |         
                                                                      C
27        817274                 ......CT.T...A.......C...C..............A.T....  817321
                                                                      \         
                                                                      |         
                                                                      C
27        15045     .TC..---......--..---.CA..C.......C...C.A...........CA.G.T..  15097
                                                                             \  
                                                                             |  
                                                                             C
27        4430669                          ...C.C.....CT..C.............T..C....  4430706
                                                                           \    
                                                                           |    
                                                                           G
27        1780196                   ....T.T...C.....G.....C..............AGC....  1780152
                                                                        \       
                                                                        |       
                                                                        T
27        1782656                   ....T.T...C.....G.....C..............AGC....  1782612
                                                                        \       
                                                                        |       
                                                                        T
27        5700771                          ...........C...C.T.....A...TAT..T....  5700734
                                                                           \    
                                                                           |    
                                                                           G
27        80219                                     ......C.............C.G.....  80248
                                                                            \   
                                                                            |   
                                                                           GC
27        1093117                                      ...C..........G..T.CG....  1093092
                                                                             \  
                                                                             |  
                                                                             T
27        1096136                                      ...C..........G..T.CG....  1096111
                                                                             \  
                                                                             |  
                                                                             T
27        4423241                          ...C.C.....C...C.............C..G.C..  4423204
                                                                            \   
                                                                            |   
                                                                            C
27        4692681   CC........TGA......C..CA..C...--..C...............T.T..G.A..  4692743
                       \                                                     \  
                       |                                                     |  
                    CAGT                                                     C
27        4892992     ........TGA......-..TT..C.G.CA..C..................C.CCA..  4893049
                                                                           \    
                                                                           |    
                                                                           G
27        5401937   .C...G..--------...C......C.......C...-....CT...T...          5401895
27        5413237   .C...G..--------...C......C.......C...-....CT...T...          5413195
27        5753504                           ..C...........C..T...........A.G....  5753541
                                                                 \           \  
                                                                 |           |  
                                                                 A           A
27        5784901   .C.T.GG-....CA-..AA.T.....A.......C...C............TG..G.A..  5784842
                                           \                                 \  
                                           |                                 |  
                                           A                                 C
27        4400643                                ....GC...C.............CA.GA..C  4400613
27        5116321     ...G....TGA.A....CT.T.....-.A...C...C..............A......  5116264
                                                                      \         
                                                                      |         
                                                                      C
27        5681274   .T.G.G.--..--....----.T...C.CCA...C...C..............AGC...G  5681222
                                                                      \         
                                                                      |         
                                                                      C
27        5682321   .T.G.G.--..--....----.T...C.CCA...C...C..............AGC...G  5682269
                                                                      \         
                                                                      |         
                                                                      C
27        5908557                             ........C...C.............T..C....  5908591
                                                                           \    
                                                                           |    
                                                                           G
27        4625714                           ..C....A..C...C.....................  4625750
                                                                            \   
                                                                            |   
                                                                            T
27        4737450        .....TGA......CT.T.......CC..C...C............TT..T....  4737394
                                              \                            \    
                                              |                            |    
                                              C                            G
27        4584456                           ..........CTA.C.............T..CC...  4584420
                                                                           \    
                                                                           |    
                                                                           G
27        4998096                                 ....C...C.............T..C....  4998126
                                                                           \    
                                                                           |    
                                                                           G
27        4641757                ......CT.T...C.......-...C.............T..T...A  4641711
                                                                           \    
                                                                           |    
                                                                           G
1603      66419     .C...G....TGA......C..CA..C.......C...C.T...........T....CTC  66346
                       \                                                        
                       |                                                        
                    TAGGGGGCTTCGCT
1603      91881     .....G.....AA......C...C..C....CG.C...C.............T..T.A..  91941
                                                                           \    
                                                                           |    
                                                                           G
1603      83778      ....G.....AA......C.A....C....C..C...C.............T..T....  83837
                                                                           \    
                                                                           |    
                                                                           G
1603      53790     .....G....TGA......C..CA..C.......C.C..-............T....CTC  53718
                       \                                                        
                       |                                                        
                    TAGGGGGCTTAGCT
1603      26911        ....G...AA.T....C...A.TC...CC..C...C....C...G.........-..  26854
                                                                        \       
                                                                        |       
                                                                       TG
1603      70960                 .......TT.....C..C....C...C.............T..CCA..  71008
                                                                           \    
                                                                           |    
                                                                           G
1603      49562     .C.G.--------......C..T...C...CC..C...C.............T.......  49510
                                                                           \    
                                                                           |    
                                                                           G
1603      63918                  ......C..T...C...CC..C...C.............T.......  63871
                                                                           \    
                                                                           |    
                                                                           G
1603      71900     .-----....A---.....C..T...C..A....C.................T..       71946
1603      77619                    ....C..............C...C........T....          77583
1603      79505                    ....C..............C...C........T....          79469
1530      281525    --........TGA.A....C..A..G......C.....C.........T...C..GCCA.  281468
1530      234225      ...G....TGA.........T...C.......C...C.............T.TG....  234283
                                                                             \  
                                                                             |  
                                                                             A
1530      446531    .C...G...TTG.......TT.T...C...........C.............G..G.AG.  446603
                      \                                                      \  
                      |                                                      |  
                    ACAGGGCCATGT                                             C
1530      31437       ........TCA......C..CA..C...........C..T...CA.....CA...A.A  31495
                                                                             \  
                                                                             |  
                                                                             C
1530      14514                  ......CT.T...C.C.C...C...C.............T...C.A.  14467
                                                                            \   
                                                                            |   
                                                                            C
1530      226646                 ......CT.T...C.......C............G....T..C....  226693
                                                                           \    
                                                                           |    
                                                                           G
1530      420661                   ....C..T...C..A........C.............T..G...A  420616
                                                                             \  
                                                                             |  
                                                                             A
1476      392799      ........TGA......C..T...C...A......TC..T...........AGTA...  392742
1476      401316      ........TGA......C..T...C...A......TC..T...........AGTA..C  401259
1476      412708      ........TGA......C..T...C...A......TC..T...........AGTA..C  412651
1476      290681      ......A.TCA......C..CC.............TC.....T........A....G.  290624
1476      1943                   ......CT.T...C...AA..C...C..............AG.....  1990
                                                                      \         
                                                                      |         
                                                                      C
1476      82377       ...G....TGA......C..T...C...CC..C...C.............T..C.T..  82319
                                                                           \    
                                                                           |    
                                                                           G
1476      317331    .C...G....TGA......CT.T...C..A....C.............T...T.--....  317262
                       \                                                        
                       |                                                        
                    TAGTGCCTCACT
1476      207144    -------....CAA....TCT.T...C.......C..AC.............T..G....  207091
                                                                             \  
                                                                             |  
                                                                             A
1476      115157      .........CCT.....C......C.......C...C..............AGT....  115215
                                                                      \         
                                                                      |         
                                                                      C
1476      372617      ........TGA.A....T..CTT.....CT......C..............A.CCA..  372559
                                                                      \         
                                                                      |         
                                                                      C
1476      378251      ........TGA.A....T..CTT.....CT......C..............A.CCA..  378193
                                                                      \         
                                                                      |         
                                                                      C
1476      386648      ........TGA.A....T..CTT.....CT......C..............A.CCA..  386590
                                                                      \         
                                                                      |         
                                                                      C
1476      387772      ........TGA.A....T..CTT.....CT......C..............A.CCA..  387714
                                                                      \         
                                                                      |         
                                                                      C
1476      396289      ........TGA.A....T..CTT.....CT......C..............A.CCA..  396231
                                                                      \         
                                                                      |         
                                                                      C
1476      407122      ........TGA.A....T..CTT.....CT......C..............A.CCA..  407064
                                                                      \         
                                                                      |         
                                                                      C
1476      447529                  .....CT.T...C...C...C...C.............CT.C....  447483
                                                                           \    
                                                                           |    
                                                                           G
1476      215442                                    ..C...C..............AGC....  215470
                                                                      \         
                                                                      |         
                                                                      C
1476      414712    .C.G.--------......CT.C...CC....G.C...C..............AGT....  414660
                                                                      \         
                                                                      |         
                                                                      C
1476      199622                                   ...C...C...........T.T..C....  199593
                                                                           \    
                                                                           |    
                                                                           G
1476      426779    .C........TGA.......G.CA..C...A...C...C.C...........T..       426846
                     \                 \                                        
                     |                 |                                        
                    CTTAGGGCCTTA       C
1194      281026      ........TGA......CA.T...........C...C...A..........C...A..  280968
                                                                            \   
                                                                            |   
                                                                            T
1194      47315     -....G....TGA.T....TT.C...C....T..C..TC...........T.T..CCA..  47256
                                                                           \    
                                                                           |    
                                                                           G
1194      59069     -....G....TGA.T....TT.C...C....T..C..TC...........T.T..CCA..  59010
                                                                           \    
                                                                           |    
                                                                           G
1194      67802       .......G.CA..T..AC..TA..C.......C...C.............T..T.T.C  67860
                                                                           \    
                                                                           |    
                                                                           T
1194      90784       .......G.CA..T..AC..TA..C.......C...C.............T..T.T.C  90842
                                                                           \    
                                                                           |    
                                                                           T
1194      48398       ........TAA.A....CT.T...........C...C..............AGC....  48456
                                                                       \        
                                                                       |        
                                                                       A
1194      60154       ........TAA.A....CT.T...........C...C..............AGC....  60212
                                                                       \        
                                                                       |        
                                                                       A
1194      622565                            ......A...C...C.A............T.T....  622530
1194      555089                 ......CT.T...C.C.CA..C...C..T.............T....  555136
                                                                           \    
                                                                           |    
                                                                           G
1194      559754                 ......CT.T...C.C.CA..C...C..T.............T....  559801
                                                                           \    
                                                                           |    
                                                                           G
1082      48055       ...G....TGA......CT.T.G.C...C...C.................TC.T....  47997
                                                                           \    
                                                                           |    
                                                                           G
1082      797518    -------....CA....T.C..T...C..........T.--.T.T..........G....  797569
                                                                             \  
                                                                             |  
                                                                             A
1082      546229                 ......-......C...C...C...C.............G..C....  546182
                                           \                               \    
                                           |                               |    
                                           A                               G
1052      720258      ........TGA......C..A..............T.............TGAGT....  720201
1052      685844        .......CA......C..T...........A......TT..........         685796
1052      722084      ........TGA......CT.T...C.CA....A...C..............AGC....  722142
                                                                      \         
                                                                      |         
                                                                      A
860       440893    --...G..T..CA....A....T...C...G...CA..C...T............T....  440836
860       989278      ...G.....CA......T..T..TC......CC...C.............CCGG....  989335
860       1066833   .C.GC.--------.....C...A..G.......C..TC.....T.......T.GTCA..  1066884
860       51423     .C...G....TGA......CT.TA..C.......C...C..TT.........CA.G...G  51363
                                                                            \   
                                                                            |   
                                                                            C
860       1082520      ........AA......C..T...C..T....C...C............TG..G.C..  1082464
860       59105       ...G....TGA......CT.TA..C.......C...C..TT.........CA.G...G  59047
                                                                            \   
                                                                            |   
                                                                            C
860       978134    -------.T..CAC.A..TC..T....G......C...C.............C.C.-...  978185
860       1021922   -------...T......A.CT.T...C...........C.A.T...A.....T..T....  1021869
                                                                           \    
                                                                           |    
                                                                           G
860       1036943   -------...T......A.CT.T...C...........C.A.T...A.....T..T....  1036890
                                                                           \    
                                                                           |    
                                                                           G
860       1023749     ........TGA......CT.TT..C.......C...C.......A.....T.......  1023812
                                                                   \      \  \  
                                                                   |      |  |  
                                                                   T    CCT TT
860       1038770     ........TGA......CT.TT..C.......C...C.......A.....T.......  1038833
                                                                   \      \  \  
                                                                   |      |  |  
                                                                   T    CCT TT
860       318166                 .....AC..T...C.......C...C.............T..G.A..  318213
                                                                             \  
                                                                             |  
                                                                             A
860       762319                 .......T.T...C.CA...CC....G...............C.C..  762272
                                                                           \    
                                                                           |    
                                                                           G
860       977353                           ...........C...C.............T..CCA..  977316
                                                                           \    
                                                                           |    
                                                                           G
737       551935     ....G....TGA......CT.T...C.......C...C...........T.TAGT....  551993
737       571400     ....G....TGA......CT.T...C.......C...C...........T.TAGT....  571458
737       867460    ..........TAA......CT.T...C.CC.A..C...C................C....  867400
                                                                           \    
                                                                           |    
                                                                           G
737       1141515     ...G....TGA...AA.C..T...C...CA..C...C.....T.A........G.CAC  1141572
737       7850        ......T.T.A......C..CC.......A..C...C.............T..G.CA.  7793
737       333149      ...G....T.A.....AC..CA......CA..C..TC............ACA.G.C..  333091
                                                                              \ 
                                                                              | 
                                                                              A
737       1170497     ...G....AGA......C..CA..C.......C...C.............T..G....  1170439
                                                                             \  
                                                                             |  
                                                                             A
737       407072      ...G.....CA......C..A...C...A...C...C.............CA.C.A..  407130
                                                                             \  
                                                                             |  
                                                                             A
737       1211887   ..........TGA......CT.T.G.C.G.CA..C...C.............T..C....  1211827
                                                                           \    
                                                                           |    
                                                                           G
737       1074475     ........TGA......CT.T...C......CC...C.............C...G...  1074417
                                                                           \    
                                                                           |    
                                                                           G
737       17972       ........TGA......CT.......CCG...C...C.............T..C...-  17915
                                                                           \    
                                                                           |    
                                                                           G
737       20998       ........TGA......CT.......CCG...C...C.............T..C...-  20941
                                                                           \    
                                                                           |    
                                                                           G
737       862846    ------.A...CA......T......C...A...C...C.............CA.G....  862900
                                                                             \  
                                                                             |  
                                                                             A
737       600035      ........TAA......C..T...C.......C...C..............AGG....  600093
                                                                      \         
                                                                      |         
                                                                      C
737       507285                  .....C..T...C.......C...C.............CA.G....  507331
                                                                             \  
                                                                             |  
                                                                             G
737       53365                  ......CT.T...C.CTG...C...C................T....  53412
                                                                           \    
                                                                           |    
                                                                           G
737       1058436               .......CT.T...C...........C.....T.........-C....  1058388
                                                                    \           
                                                                    |           
                                                                   CT
737       127926      ....C.....AC........T...C.......C..-..............C..T....  127983
                                                                           \    
                                                                           |    
                                                                           G
737       1020703                                      ...C.............T..G....  1020678
                                                                            \   
                                                                            |   
                                                                            C
737       159675    .....G....TAA.....AC..CA..C.....-.C...C.............TA.G.A..  159613
                      \                                                      \  
                      |                                                      |  
                    GCC                                                      C
737       836891                                    ......C.............T..C....  836863
                                                                           \    
                                                                           |    
                                                                           G
638       118332      .......G.AA..T...C..T...C.......CTG.............A.CA.G.CAC  118275
638       383733    .....G.....AA......C..T...C...........C........G....GAGT....  383671
                      \                                                         
                      |                                                         
                    GTC
638       812815    ..........TGA.....AC..T...C...CA..C...C.............CA...A..  812755
                                                                             \  
                                                                             |  
                                                                             A
638       1007478   AC...--------......C..TA...C......C...C................       1007432
638       821854      .........AA.....TC..T...........C............T....CA...A..  821796
                                                                             \  
                                                                             |  
                                                                             C
638       319414    ..........TGA.A....C..TC..CC..CA..C..TC.............T..G.T..  319347
                      \                                                      \  
                      |                                                      |  
                    GCCTCAC                                                  C
638       808965      ........TCA......CT.T...........CT..C...........T.T..G.A..  808907
                                                                             \  
                                                                             |  
                                                                             C
638       1415875   .C........TGA..T...C..T...C...CA..C..TC.............CA.G....  1415947
                       \                                                     \  
                       |                                                     |  
                    CAGGACCTTGCT                                             C
638       1453268   .C........TGA..T...C..T...C...CA..C..TC.............CA.G....  1453340
                       \                                                     \  
                       |                                                     |  
                    CAGGACCTTGCT                                             C
638       986918     ....T....TGA.....ACT.T...C.CA.T..C.................T..C.A..  986859
                                                                           \    
                                                                           |    
                                                                           G
638       1108548   --...G....TGA......C..T...C...C...C...C.............T..CCA.C  1108606
                                                                           \    
                                                                           |    
                                                                           T
638       633383      ........TAAA.....C..T...C...........C................T..A.  633325
                                                                           \    
                                                                           |    
                                                                           C
638       1007611     ........TGAAT....CT.T...C....A..C...C................T....  1007553
                                                                           \    
                                                                           |    
                                                                           G
638       815515      ........TGA......CT.T...C.......C...C.............T..G....  815573
                                                                           \    
                                                                           |    
                                                                           G
638       492414    ....TG....TGA......CT.T...C.CT....C...C.............CC.C....  492353
                      \                                                    \    
                      |                                                    |    
                      A                                                    T
638       696394       ......G.CA.AA...T..T...C.....G.CA..C................T....  696451
                                                                           \    
                                                                           |    
                                                                           G
638       903145         ......CA..T...C..T...C...CA..C...C................G.T..  903090
                                                                             \  
                                                                             |  
                                                                             A
638       341893      ...G....TGA..T...CT.T...C....A......C...............CC.-..  341835
                                                                        \       
                                                                        |       
                                                                       CA
638       580402    --........T.A.A.......T...C...CA..C...C..............AGT....  580460
                                                                       \        
                                                                       |        
                                                                       A
638       1035801   .C.G.--------......C..T...C.....G.C...A..T...........A.G.TG.  1035852
638       596828    .C.G.--------......C..CA..........C...C...........TATA....G.  596777
638       605210      ........TGA......C......C.......C...C..............A.CCA..  605152
                                                                      \         
                                                                      |         
                                                                      C
638       606168    -------...TG...T...C..CA......CA.....AC.............T..T....  606221
                                                                           \    
                                                                           |    
                                                                           G
638       502588      ..C...C..CA......A..TA..C.......C...................C.-...  502530
                                                                      \         
                                                                      |         
                                                                     CC
638       920339      ........TGA.A....C..T...C...CA......C..............A.C.A..  920281
                                                                      \         
                                                                      |         
                                                                      C
638       366427      ...G....TGA.........T...C.CC....C...C..............AGCG...  366369
                                                                      \         
                                                                      |         
                                                                      C
638       1393440     ...G....TGA......C......A.......C...C...........            1393393
638       1395830     ...G....TGA......C......A.......C...C...........            1395783
638       1109884                  ....C..TA..C....A....................T..G.CA.  1109928
638       442352    .T.G.--------......C..CA..C.......C...C................G....  442404
                                                                             \  
                                                                             |  
                                                                             A
638       545417                 ......T..T...C..T....CT..C................G.A..  545370
                                                                             \  
                                                                             |  
                                                                             C
638       565701                 ......T..T...C..T....CT..C................G.A..  565654
                                                                             \  
                                                                             |  
                                                                             C
638       728936                 ......CT.....C.CAC......................AGC....  728889
                                                                      \         
                                                                      |         
                                                                      C
638       1022073                ......CT.T........A..C...C.................--A.  1022029
638       777781      ........TAA......CT.T...CC......C...............T.T..G.A..  777840
                                                                 \           \  
                                                                 |           |  
                                                                 A           C
638       57045     .---------...T........TT..C..A.A..C..........G.T.....TGT....  57096
                                                                        \       
                                                                        |       
                                                                        C
638       603748    .T.G.--------.C....C..CA..C...CC..C...C.............T..T....  603800
                                                                           \    
                                                                           |    
                                                                           G
638       606962    .T.G.--------.C....C..CA..C...CC..C...C.............T..T....  607014
                                                                           \    
                                                                           |    
                                                                           G
638       509988                 .......T.T...C.CACA......C.............T..C....  510035
                                                                           \    
                                                                           |    
                                                                           G
638       1008459                ......CT.T...C.CA....C...C..............A.C....  1008506
                                                                           \    
                                                                           |    
                                                                           G
638       822740    .C...--------.A..T.C..T...C...........C.......T.TC...A.T....  822688
                                                                 \              
                                                                 |              
                                                                 T
638       15787                  .......T.T...C.......C...C..............AGC....  15740
                                                                      \         
                                                                      |         
                                                                      C
638       789474                      ....T.....CA....C...C..............AGT....  789432
                                                                      \         
                                                                      |         
                                                                      C
638       713633                                  ....C...C..............AGC....  713663
                                                                      \         
                                                                      |         
                                                                      C
638       694251    .C.G.--------.A...AC..CA......A...C...C..............         694295
638       821412                   ....C..T...G.......C...C............A..-T....  821455
638       591701      ........TGA......CT.TA..C..............--...A.....T..T....  591645
                                                                           \    
                                                                           |    
                                                                           C
638       13620                             ..C...AA..C...............T.T..G.-..  13586
638       1314408   .---------...A.G...-..T...C...CA..C.................T....C..  1314358
                                                                             \  
                                                                             |  
                                                                             A
638       837726                        ......C.......C...C.A...........T..G.T..  837766
                                                                             \  
                                                                             |  
                                                                             C
638       266223                                    ..C...C.............T..T....  266251
                                                                           \    
                                                                           |    
                                                                           G
638       289328    .C.G.--------.....ACTCT.......G...C....G.............AGT....  289276
                                                                      \         
                                                                      |         
                                                                      C
638       828121                           ...C.......CT.AC.............T..C....  828158
                                                                           \    
                                                                           |    
                                                                           G
638       930745                           ......A....C.................T....A..  930782
                                                                            \   
                                                                            |   
                                                                            T
638       177003    .C.T.G..CA..AA.T..........C....................A....T..CCA..  177075
                          \           \    \                               \    
                          |           |    |                               |    
                        GGC        TTGA TCTTT                              G
638       635045                           ...A.......C...C.............T..C....  635082
                                                                           \    
                                                                           |    
                                                                           G
638       963369      ...G....TGA....A.C..CA......A...C.................T..T....  963428
                                              \                            \    
                                              |                            |    
                                              C                            G
563       70221       ........AAA......CT.....AC......C...C.............T..GA...  70278
563       759479      ...G.....CA....A.C..TC..CA..........C............T.T.G.AA.  759536
563       1321180     ........TGA.....CC..T...C...CA..CT............A...T..GCCT.  1321123
563       17240     -....G....T.AT.....C..CA..C.......CT..C.............T..G....  17181
                                                                              \ 
                                                                              | 
                                                                              A
563       1071900   ...........CA.....CT......C...GA..C.A.C.............T..C....  1071840
                                                                             \  
                                                                             |  
                                                                             A
563       13747       ...G....TGA.A....CT.T...C.......C...C........A....CA.G.C..  13689
                                                                              \ 
                                                                              | 
                                                                              A
563       676305    --..GG....ACA......CTC....C.......C...C..A........T.TA.G....  676363
                                                                             \  
                                                                             |  
                                                                             A
563       1047554     ........TGA..T...C..T...C.......C....................T....  1047496
                                                                           \    
                                                                           |    
                                                                           G
563       1067669     ........TGA..T...C..T...C.......C....................T....  1067611
                                                                           \    
                                                                           |    
                                                                           G
563       1115818     ...G....TGA......C......C.........C.C.............T..T....  1115760
                                                                           \    
                                                                           |    
                                                                           G
563       83835     .....G....TGA....A.C..T.......C...C...C............TGT.C....  83902
                      \                                                    \    
                      |                                                    |    
                    GGCTCAC                                                G
563       355521         .....TGA......CT.T...C...CA..C...C.........TG.....GCC..  355466
                                                                              \ 
                                                                              | 
                                                                              A
563       1039293     ........TGA......C...A.....ACA..C...C.TTG..............A..  1039351
                                                                           \    
                                                                           |    
                                                                           G
563       1055962     ........TGA......C...A.....ACA..C...C.TTG..............A..  1056020
                                                                           \    
                                                                           |    
                                                                           G
563       970266      ........TGAA.....A...A.....A....C...C..............         970316
563       972543      ........TGAA.....A...A.....A....C...C..............         972593
563       1222353   -------....CA......C..T........A..C..TC.............T.......  1222406
                                                                           \    
                                                                           |    
                                                                           G
563       1010373     ........TGA......CT.T...C..TCA..C...C..............A.C....  1010315
                                                                      \         
                                                                      |         
                                                                      C
563       667852    .C.G.--------.....AC..CA..C.......C.................T..G....  667904
                                                                             \  
                                                                             |  
                                                                             A
563       583828    .C.C.--------......C..T...........C...C.............TT.T....  583880
                                                                           \    
                                                                           |    
                                                                           G
563       514276                 ......CT.T...C.......C.................T..C.A..  514323
                                                                           \    
                                                                           |    
                                                                           G
563       408122    .C.T...A..T........C.AC...C.G.....C..TC............T...T..T.  408050
                         \       \                                         \    
                         |       |                                         |    
                    GGGCCTTG  CTGA                                         G
563       1113968   ...G.--------.A....C..CA..C...CA..C...C.............T..T.T..  1114020
                                                                           \    
                                                                           |    
                                                                           G
563       577721    .T.G.--------..T...C..T......A....C...C...........T.T..T.C..  577773
                                                                           \    
                                                                           |    
                                                                           G
563       869699                   ....CT.T...C...G...C...C..T..........CA......  869744
                                                                            \   
                                                                            |   
                                                                            C
563       539818    .TCC..G.--------...C......C.......AT..C.T...........T..G..T.  539870
                                                                             \  
                                                                             |  
                                                                             A
563       1079659   -------....CA.............A...CA..C...C........               1079620
563       946601    .C.G.--------......C..C...C....A..C...C.............          946644
563       639872                           ...C.......C...C.............CT.T....  639835
                                                                           \    
                                                                           |    
                                                                           G
563       672036                            ..C.......C...C...........T.T..T....  672000
                                                                           \    
                                                                           |    
                                                                           G
563       1288476   .C...--------......C..T...C...C.......C...                    1288509
563       970569                                    ..C...C........T....T..G....  970597
                                                                            \   
                                                                            |   
                                                                            C
563       977052    -------....CA......C..C...C.-.....C...C...........T.C...A...  977000
                                                                            \   
                                                                            |   
                                                                            G
563       371468    .------....CAC....TC..CA.....A...CA....CA...........T.......  371413
                                                  \                         \   
                                                  |                         |   
                                                  A                         T
464       1579693                ......CT.T.G.C.......C...C...........T.T..GCT..  1579739
464       371314    ----------.......TAT..CA.....T..T...........T.......TAGTCA..  371264
                                 \                                              
                                 |                                              
                                 A
464       458395     ........TTGA.....TC..T...C...........C.C...........T..G.AT.  458337
464       717524      ...G....TGA......C..T...C...CT......C.............TC.T....  717467
464       645042      ........TGA..G...CT.....C.......C...C.A...........T..GCTA.  645099
464       654480    -------....CA.....AC..T...........C...C.............T..GCAAC  654428
464       658643    -------....CA.....AC..T...........C...C.............T..GCAAC  658591
464       476906      ........TGA......CT.T............T..C..T......A...T..C....  476848
                                                                           \    
                                                                           |    
                                                                           G
464       1568723   .C..........A.T...TCT.T...C.C.....C...C..............A.C..A.  1568783
                                                                      \         
                                                                      |         
                                                                      C
464       1327251     ........T.A......CT.T...C.CA....C...C.A...........CC.CCA..  1327193
                                                                           \    
                                                                           |    
                                                                           G
464       561809      ........TGA......T..T...C.......C..GC............TT...AA..  561751
                                                                          \     
                                                                          |     
                                                                          A
464       1530944   .....G....TGA......C..CA.GC...........C.....T.......TT.T....  1531013
                    \  \                                                   \    
                    |  |                                                   |    
                    CT GGTGTTCCT                                           T
464       634908         .....TGA......CT.T...C.C.CA..C...C..T..........T..G....  634853
                                                                            \   
                                                                            |   
                                                                            C
464       771971    .C........TGA......T..T...........C...C.........              771924
464       773484    .C........TGA......T..T...........C...C.........              773437
464       562724      ...G....TGA......T..C...C....T..C...................T..-A.  562666
                                                                        \       
                                                                        |       
                                                                       CA
464       1483193        .....TGA......CT.T...C.CA....C...C.............C..C....  1483248
                                                                           \    
                                                                           |    
                                                                           G
464       849559      ..T.....TGA.A....CT.T.......C.....................          849510
464       142330     .........TAA......CT.T...C.......C...C..............AGCC...  142389
                                                                      \         
                                                                      |         
                                                                      C
464       147492     .........TAA......CT.T...C.......C...C..............AGCC...  147551
                                                                      \         
                                                                      |         
                                                                      C
464       150211     .........TAA......CT.T...C.......C...C..............AGCC...  150270
                                                                      \         
                                                                      |         
                                                                      C
464       495830    -------....CA......C..CA..A.......C...C.............T..T.T..  495777
                                                                           \    
                                                                           |    
                                                                           G
464       748667      ...G....TGA.A....C..A...........CT..C..............AGT....  748725
                                                                      \         
                                                                      |         
                                                                      C
464       638824    .........T-.A...G..A..T...........A....G............T.......  638883
                                                                            \   
                                                                            |   
                                                                            C
464       1291291                ......TT.T...C.CAC...CT..C.A......TT......G....  1291338
                                                                            \   
                                                                            |   
                                                                            C
464       515724                   ....A.AT...........C.........T.......CA......  515679
                                                                             \  
                                                                             |  
                                                                             A
464       1520861                   ...T..T.G.C.......C...C.C...........T..GCC..  1520817
                                                                              \ 
                                                                              | 
                                                                              A
464       1594782                ......CT.T...C.CA....C...C.............C.......  1594829
                                                                           \    
                                                                           |    
                                                                           G
464       642961                 ......CT.T...C.A.....C...C.............T..T....  642914
                                                                           \    
                                                                           |    
                                                                           G
464       1309981                  ....CT.T...C...A...C...C................C....  1310026
                                                                           \    
                                                                           |    
                                                                           G
464       359034    .C.G.--------....AAC..T...........C...C..............TGC....  358981
                                                                      \        \
                                                                      |        |
                                                                      C        A
464       843834                 ....T....T...C.......CT..C.............C..G....  843786
                                           \                                \   
                                           |                                |   
                                           T                                C
464       720943    .C....--------.....C..T......-AA..C...C..TT.........T..C....  720994
                                                                           \    
                                                                           |    
                                                                           G
464       727574    .C....--------.....C..T......-AA..C...C..TT.........T..C....  727625
                                                                           \    
                                                                           |    
                                                                           G
434       844533    NNN..G....TGA......C..TA..C.......CT..C...........G.T..T....  844593
                                                                           \    
                                                                           |    
                                                                           G
434       1739286     ........AGA...CA....T......A....C...C.............CA...TGC  1739229
434       1724295     ...G....TGA......CT.T...C.......A...C............TCA..C.G.  1724352
434       1141288   ....T......CA......A..T...A...G...C..TC.............CA.G.A..  1141228
                                                                             \  
                                                                             |  
                                                                             A
434       1748825     ........TGA......C..T....G..CA.....TG.............T..G....  1748883
                                                                             \  
                                                                             |  
                                                                             A
434       1753617     ........TGA......C..T....G..CA.....TG.............T..G....  1753675
                                                                             \  
                                                                             |  
                                                                             A
434       1626347     ........TGA......C..T...CC......C...C.............C..G....  1626405
                                                                             \  
                                                                             |  
                                                                             G
434       1642682     ........TGA......C..T...CC......C...C.............C..G....  1642740
                                                                             \  
                                                                             |  
                                                                             G
434       1777550     ........TGA......C..T...C...CA..C...C.............CA.G.A..  1777608
                                                                             \  
                                                                             |  
                                                                             C
434       1522801     ...G....TGA..A...CT.T...C..T.A.......A............TA...AA.  1522743
                                                                             \  
                                                                             |  
                                                                             C
434       220317      ......A.TGA......T......C...CA..C...C............TTA.G....  220375
                                                                             \  
                                                                             |  
                                                                             G
434       1686253     ........TGAA.....C..CA.......A...G..C.T...........T..G.A..  1686195
                                                                             \  
                                                                             |  
                                                                             C
434       822820    ........A.TGA......C..T...C..........TC................C....  822753
                      \                                                    \    
                      |                                                    |    
                    GCCTCAC                                                G
434       342109      ........TGA......C..T...C...G...C.................T..T....  342051
                                                                           \    
                                                                           |    
                                                                           G
434       1255017     ........TGA.....ACT.T...C.....G.C...C.............T..C....  1255075
                                                                           \    
                                                                           |    
                                                                           G
434       119593      ........TGA......CT..A..C...........C...........T.T..C....  119535
                                                                           \    
                                                                           |    
                                                                           G
434       127695      ........TGA......CT..A..C...........C...........T.T..C....  127637
                                                                           \    
                                                                           |    
                                                                           G
434       788118      ...G....TGA......CTCT...........C...C.TT..........T..C.A..  788176
                                                                           \    
                                                                           |    
                                                                           G
434       1614213     ...G....TGA......CT.T.T.C.......C...C.............T..C....  1614271
                                                                           \    
                                                                           |    
                                                                           G
434       1616186     ...G....TGA......CT.T.T.C.......C...C.............T..C....  1616244
                                                                           \    
                                                                           |    
                                                                           G
434       1053322     ........TGA.T....CT.T...C.......C.C.C.............T..C.A..  1053264
                                                                           \    
                                                                           |    
                                                                           G
434       17957     .....G....TGA......CT.T...C...A...C...C.............T..C....  17890
                      \                                                    \    
                      |                                                    |    
                    GCCTTGC                                                G
434       1590763     .........CA......C..C...C...CA..C...C....A...........       1590711
434       1313638     ...G....TGA......TT.T...C...C...G...C................CC...  1313696
                                                                           \    
                                                                           |    
                                                                           G
434       1548456         .....AAT....AC..A...A..A....C...C.............T..G.A..  1548510
                                                                             \  
                                                                             |  
                                                                             C
434       1178974     ...G....TGA.A....T..T...C....A..C...C...............TC.-..  1178917
                                                                        \       
                                                                        |       
                                                                        T
434       1438985     ........TGA......CT.T...........CA..C..............A.CCA..  1439043
                                                                        \       
                                                                        |       
                                                                        T
434       239429         .....TGA......CT....CC.CA...CC...C.............T..C...C  239374
                                                                           \    
                                                                           |    
                                                                           G
434       1215756          ....CA......C..AA......CA..C...C.............CC.G.A..  1215809
                                                                             \  
                                                                             |  
                                                                             C
434       1518597   -------....GA......TT.T...C...CA..C...C.............TT.G.A..  1518650
                                                                             \  
                                                                             |  
                                                                             C
434       376029      ...G....TGA......T..T.......CT..C...C.T............AGT....  376087
                                                                        \       
                                                                        |       
                                                                        T
434       71050     -------....CACA....C..T...C...AA..C...C..T.............G....  70997
                                                                             \  
                                                                             |  
                                                                             A
434       1048238     ...G....TGA......CT.T...C.....G.C...C...........T.----..AG  1048291
434       1736909     ........TGA......C..T...C...A...C...C.............          1736860
434       1832456         ....TA.......CT.T.......A....G..C.............T..T....  1832510
                                                                           \    
                                                                           |    
                                                                           G
434       1429289   -------.C..AA.C....C..CA..C.......C...C.................A...  1429342
                                                                            \   
                                                                            |   
                                                                            G
434       1744592   .C........TAA.....AT..T........A..C.................          1744651
                       \                                                        
                       |                                                        
                    CAGGGCCT
434       837735                                    ..C...C..............A.C....  837762
434       837901                                    ..C...C..............A.C....  837928
434       90385       ........TAA....A.C..T...C.............A.............GT....  90327
                                                                      \         
                                                                      |         
                                                                      C
434       1201040     ...G..A..AA......A..T..........CC.....C............A.T....  1200982
                                                                      \         
                                                                      |         
                                                                      C
434       1162762   .C.G.--------.....AC..CA..C...CA..C...C.............CA...TA.  1162711
434       1748187     ........TGA.......T.T...C.CA....C...C..............AGC....  1748245
                                                                      \         
                                                                      |         
                                                                      C
434       1752979     ........TGA.......T.T...C.CA....C...C..............AGC....  1753037
                                                                      \         
                                                                      |         
                                                                      C
434       1745359   ..........TGA......CAAT.......CA..C...A..............A.C....  1745292
                      \                                              \          
                      |                                              |          
                    GCCTCAC                                          T
434       1390115   .C...G....TGCA.....CT.T...........C...C..............AGCCA..  1390044
                       \                                              \         
                       |                                              |         
                    TAGGGCCCACT                                       C
434       1273124      ........AA......CT.T.....CACA..C..T...............AGC....  1273181
                                                                      \         
                                                                      |         
                                                                      C
434       1735592     ...G....TGA......T..T...........C...C............T.A.T....  1735534
                                                                     \          
                                                                     |          
                                                                     T
434       1839114   -------.....A......CT.CA..A...CA..C...C.................-...  1839061
                                                                        \       
                                                                        |       
                                                                       CA
434       495709    ------....TGA......TT.T...C.......C...C......T.......AGT....  495763
                                                                      \         
                                                                      |         
                                                                      C
434       1703188                ......CT.T...CC......C.................T..G....  1703141
                                                                             \  
                                                                             |  
                                                                             G
434       483435                 ......T..T...CC......C.................T..G.A..  483482
                                                                             \  
                                                                             |  
                                                                             C
434       230303        ..A..A.........T......C...CA..C...C............TTA.G....  230360
                                 \                                           \  
                                 |                                           |  
                                 A                                           G
434       1112618   -------....GA..T..AC.CT...C..A....C...C...........-.T.......  1112671
                                                                            \   
                                                                            |   
                                                                           GT
434       957396                 ......TT.T...C.CAC...C...C.A...........C.......  957349
                                                                            \   
                                                                            |   
                                                                            C
434       840587    .C.C..--------.....C..CA..C...CAG.C...C................G...C  840535
                                                                             \  
                                                                             |  
                                                                             A
434       1108104   .C.G.--------......CT.T...C..T....C...C.............T..--...  1108055
434       582374    ...T.--------......C..CA..........C...C.............T..T....  582322
                                                                           \    
                                                                           |    
                                                                           G
434       1438757                ......T..T...C...........C.......A.....T..T....  1438804
                                                                           \    
                                                                           |    
                                                                           G
434       1547153   .T.G.--------..T...C..T...C...........C.........T...TT.T....  1547205
                                                                           \    
                                                                           |    
                                                                           G
434       1892029   .C.G.--------.A....C..T....C..........C.............T..       1892075
434       118998                 ......CT.T...A.CC........C.............T..C....  118951
                                                                           \    
                                                                           |    
                                                                           G
434       127100                 ......CT.T...A.CC........C.............T..C....  127053
                                                                           \    
                                                                           |    
                                                                           G
434       724008                 ......CT.....C..TCA..C...C.............C..C....  724055
                                                                           \    
                                                                           |    
                                                                           G
434       1045900   .C.G.--------......C..CC..C......C....C.............T..       1045946
434       1275168                  ....C..T...C.......C.................CA.G....  1275123
                                                                             \  
                                                                             |  
                                                                             G
434       1278982                  ....C..T...C.......C.................CA.G....  1278937
                                                                             \  
                                                                             |  
                                                                             G
434       1280920                  ....C..T...C.......C.................CA.G....  1280875
                                                                             \  
                                                                             |  
                                                                             G
434       1178451                              ....A..C...C...............GT....  1178418
                                                                      \         
                                                                      |         
                                                                      C
434       1011593   -----....A---......T..T...C...A....T..C.............          1011636
434       1622511   .C.G.--------......CT.T...C.C.CA..CT..C.............-....C..  1622459
                                                                            \   
                                                                            |   
                                                                           GC
434       1638846   .C.G.--------......CT.T...C.C.CA..CT..C.............-....C..  1638794
                                                                            \   
                                                                            |   
                                                                           GC
434       253122    ..........TGA.....C-..CA...C......C...C.............CA.G....  253056
                      \                                                       \ 
                      |                                                       | 
                    GCCTCAC                                                   A
434       1111687   .T.G.--------......C..CA.GC..C....G...C................T....  1111635
                                                                      \         
                                                                      |         
                                                                      C
434       419839                 ......CT.T.......C......TC..............AGCCA..  419792
                                                                      \         
                                                                      |         
                                                                      C
434       803715                 ......C......C....A.GC..TC.A............A.T.T..  803668
                                                                      \         
                                                                      |         
                                                                      C
434       1555530                              .......C...C..............A.T....  1555563
                                                                           \    
                                                                           |    
                                                                           G
434       1556636                              .......C...C..............A.T....  1556669
                                                                           \    
                                                                           |    
                                                                           G
434       1022208   .C.T....CA..AAA...--..TT..C.......CA.TC.............T.......  1022147
                          \                                                 \   
                          |                                                 |   
                        GGC                                                 C
434       1573876                          ...C...........C..T..........C..C.A..  1573839
                                                                           \    
                                                                           |    
                                                                           G
434       145878    .-----...---A....--.A.CA..C...CA..CT......T..T...C......A...  145928
                                                                          \     
                                                                          |     
                                                                          A
434       1149816   -.........TGA....A.C..CA..C...CA.AA...C.................-.T.  1149876
                                                        \               \       
                                                        |               |       
                                                        C              CA
434       1261363   .-.TT.GG....C.............A...CA..C..TC..........C..T..CA...  1261292
                                  \   \     \                              \    
                                  |   |     |                              |    
                            CTATGTT   A  CTTT                              G
434       257764                           ...C..A....C...C.............T..G....  257727
                                                                             \  
                                                                             |  
                                                                             C
434       258093                           ...C..A....C...C.............T..G....  258056
                                                                             \  
                                                                             |  
                                                                             C
434       80300       ...G.....CA..T...C......C..TCC..-.....C...........T....A..  80243
                                                                             \  
                                                                             |  
                                                                             C
434       792053      ...G.....CAT.....C..CA..A.......C...CA...............T....  792112
                                               \                           \    
                                               |                           |    
                                               C                           G
434       1133146   .....G.....CA.C....C..CA..C...CC..C.C.C...........T.T....A..  1133085
                                                    \                         \ 
                                                    |                         | 
                                                    C                         A
434       324616    .C.C.--------......C..T.....A.A-................T...CA...A..  324667
                                                                             \  
                                                                             |  
                                                                             C
434       324486    .C.C.--------......C..T.....A.A-................T...CA...A..  324537
                                                                             \  
                                                                             |  
                                                                             C
434       319035    .C.C.--------......C..T.....A.A-................T...CA...A..  319086
                                                                             \  
                                                                             |  
                                                                             C
377       104358      ........TGA......C...........A..C.A.C..............AGT..T.  104415
377       1665992                ......CT.T...C.CA....C...C..T.............C....  1666038
377       1799962   --...G.....CA..T...C..T...C.......C...C.T......T....CT.G....  1799904
                                                                             \  
                                                                             |  
                                                                             A
377       1142295     ......T.TAA......CT.T.G.C.AA....C...C.............T..G.A..  1142237
                                                                             \  
                                                                             |  
                                                                             C
377       757087      .......ATGA.....CTT.T...C.......C...A.............T.....T.  757029
                                                                           \    
                                                                           |    
                                                                           G
377       1800097     ...G....TGA.......T.T...C..C....C...C.............CC.C....  1800039
                                                                           \    
                                                                           |    
                                                                           G
377       545186      ...G...A.CA.....AA...A....C.CT....................T..CA...  545128
                                                                           \    
                                                                           |    
                                                                           G
377       958837         .....TGA......CT.T...C.......CT..C.............T.......  958893
                                                                            \   
                                                                            |   
                                                                           CC
377       205450    .T...G....TGA...A..C..CA..C.......C.................          205394
                      \                                                         
                      |                                                         
                    CTTGC
377       1803655     ...G....TGA....C.T..T......TCA..C...C................C....  1803597
                                                                      \         
                                                                      |         
                                                                      C
377       808204                 ......CT.T...C...C...C............A...TG..G.T..  808157
                                                                             \  
                                                                             |  
                                                                             C
377       185991                 ......CT.T...........CA..C........T....T.......  186038
                                                                           \    
                                                                           |    
                                                                           G
377       188335                 ......CT.T...........CA..C........T....T.......  188382
                                                                           \    
                                                                           |    
                                                                           G
377       1644834                .....AC..T...........CA............T...T..T....  1644787
                                                                           \    
                                                                           |    
                                                                           G
377       1829964                ......TT.T...C.CA....CT.TC.............T..C....  1829917
                                                                           \    
                                                                           |    
                                                                           G
377       1458013               ..T....CT.T...........C...C.....T........-...C..  1457965
                                                                               \
                                                                               |
                                                                              AT
377       1800804                   ...C..CA..C.......C...C.............T..G.A..  1800848
                                                                             \  
                                                                             |  
                                                                             C
377       456182    .C...--------......C..C........A..C..TC.............          456225
377       1729088                ......C..TA..C.......C...C..............A.T....  1729041
                                                                        \       
                                                                        |       
                                                                        T
377       300691                 ......CT.T..TC.......C...C..............AGC....  300738
                                                                      \         
                                                                      |         
                                                                      C
377       1815712                          ...C.C.....C...C.............T..G.C..  1815749
                                                                              \ 
                                                                              | 
                                                                              T
248       1536298     ........AGAT.....C..A....GGA....C...C...............GTA...  1536355
248       1546132     ........AGAT.....C..A....GGA....C...C...............GTA...  1546189
248       2472564     ........TGA......CT.T...CACAG...CG..C................G....  2472507
248       2488557     ...G.....AAA.....C..CA..C...........CA.............AGT....  2488614
248       2115823   .C...G....TGA.C....C..T...C...CA..C....................G.A..  2115763
                                                                             \  
                                                                             |  
                                                                             C
248       1835058     ...G....TAA......CT.T...........C.................CA.G..G.  1835001
248       1872686   .C........TGA......CT.TA..C...........C........A....T..G.A..  1872746
                                                                             \  
                                                                             |  
                                                                             C
248       705969      ...G....TGA......C..T...........C...C.............CT.G.TA.  706026
248       1605736   .C........TGA.......A.T.....G.....C...C.............CT.CCA..  1605676
                                                                           \    
                                                                           |    
                                                                           G
248       239260    .....T....TGA.A..A.C..CT..C.......C...C..T.....A....CA......  239320
                                                                              \ 
                                                                              | 
                                                                              G
248       1338810   .C........TGA......C.AC...........C...C.......T.....T..       1338864
248       306595      ........TGA......CT.T...CCCA....C...C.............T..G....  306537
                                                                              \ 
                                                                              | 
                                                                              C
248       1340915    ....G.....CA..T...C..CT..............C......G......CA.G.A..  1340856
                                                                             \  
                                                                             |  
                                                                             A
248       522428      ...G....TGA......C..CA..C...CAG.C...C.............T..G.C..  522370
                                                                              \ 
                                                                              | 
                                                                              A
248       607218    -..........CA......C..CAG.A...CT..CT..C.............CA.G....  607159
                                                                             \  
                                                                             |  
                                                                             A
248       1958902     ...G.....GA......C..C.......G..G....C.............CA.G.A..  1958960
                                                                             \  
                                                                             |  
                                                                             C
248       490143      ...G......A......C..T...C.......C...C.............TA.G....  490085
                                                                             \  
                                                                             |  
                                                                             A
248       1366871   .C........TGA.....ACT.T...C...........C...T.........CC.C....  1366931
                    \                                                      \    
                    |                                                      |    
                    CTCAGGGCCTT                                            G
248       1369296   .C........TGA.....ACT.T...C...........C...T.........CC.C....  1369356
                    \                                                      \    
                    |                                                      |    
                    CTCAGGGCCTT                                            G
248       860845      ...G...T..A......C..T...C..........TA...........T.T..G....  860903
                                                                             \  
                                                                             |  
                                                                             A
248       1536061     ........TGA......CT.T...........C...C.............CA.G.C..  1536119
                                                                             \  
                                                                             |  
                                                                             C
248       1545895     ........TGA......CT.T...........C...C.............CA.G.C..  1545953
                                                                             \  
                                                                             |  
                                                                             C
248       2118604     ...G....TGA.C....C..T...C...CA..C....................G.A..  2118546
                                                                             \  
                                                                             |  
                                                                             C
248       2170847     ...G....AGA.....TC..CA..C.......C.................CA...A..  2170905
                                                                             \  
                                                                             |  
                                                                             C
248       2181924     ...G....AGA.....TC..CA..C.......C.................CA...A..  2181982
                                                                             \  
                                                                             |  
                                                                             C
248       1613216     .......TTAA......CT.....C....A..C...C.............T..G.T..  1613274
                                                                             \  
                                                                             |  
                                                                             C
248       967085      ...G....TGA.....AC..CA......CA......C.............T.......  967027
                                                                            \   
                                                                            |   
                                                                            T
248       2672171     ........TGA......CT.T...C...AA..C..G..............T.......  2672111
                                                                            \   
                                                                            |   
                                                                          CCC
248       2239379     ...G....TGA......CT.T.......GAG.C...C.............T.......  2239321
                                                                            \   
                                                                            |   
                                                                            C
248       1026974     .........CA......C..CA..........C..TC.............T..T....  1026916
                                                                           \    
                                                                           |    
                                                                           G
248       518629       .......TG....CA.CT.T...C...G...G...C.............C.......  518572
                                                                            \   
                                                                            |   
                                                                            C
248       2527301     ...G........A....C..T...........C...C...T....T....T..T....  2527359
                                                                           \    
                                                                           |    
                                                                           G
248       2529926     ...G........A....C..T...........C...C...T....T....T..T....  2529984
                                                                           \    
                                                                           |    
                                                                           G
248       203226      ...G.....GA......CT.T...C...A...C...C.............G..C....  203168
                                                                           \    
                                                                           |    
                                                                           G
248       1638982     ...G....TGA......CT.T...C.......C...C.............T..CA...  1639040
                                                                           \    
                                                                           |    
                                                                           G
248       1947964     ...G.....CA......C..CC..C...CT..C.................T..T.A.G  1948022
                                                                           \    
                                                                           |    
                                                                           G
248       558691      ...G....TAA.A....CT.T...C.......C...C.............T..C....  558633
                                                                           \    
                                                                           |    
                                                                           G
248       1340544     ...G....TGA.....ACT.T........A..C...C.............T..CCA..  1340486
                                                                           \    
                                                                           |    
                                                                           G
248       2683978     ...C....TGA......CT.T...C.......C...C.............T..CCA..  2684036
                                                                           \    
                                                                           |    
                                                                           G
248       1692011   CC...G....TGA......C..T...C.......C.A.C.............T..T...A  1691947
                       \                                                   \    
                       |                                                   |    
                    TGCC                                                   G
248       2586471        .....TGA......CT.T...C.......A...C.............TA.G....  2586526
                                                                             \  
                                                                             |  
                                                                             G
248       2379280      .......TGA......C......C...CA..C...C.............T...CA..  2379337
                                                                           \    
                                                                           |    
                                                                           G
248       2382213      .......TGA......C......C...CA..C...C.............T...CA..  2382270
                                                                           \    
                                                                           |    
                                                                           G
248       1516209   ..........TGA......CT.T...C...C.......C.............          1516158
248       1831068   .C...G....TGA......C..T.G.C..........TC..............AGT....  1831008
                                                                      \         
                                                                      |         
                                                                      C
248       1385075    .........TGA.....ACT.T........A..C.................          1385125
248       1929844       ......TGA.....ACT.T...C.......C...C.C...........T..C....  1929900
                                                                           \    
                                                                           |    
                                                                           G
248       1582488        .....TGA......CT.T...............C..TT.........T..C....  1582433
                                                                           \    
                                                                           |    
                                                                           G
248       2165096   --...G.............T..T...C...CA..A.C.C.............          2165145
248       72551          .....TGA......CT.T...C...........C.A..............C....  72606
                                                                           \    
                                                                           |    
                                                                           G
248       1811234   --........TG....C..C..T...C.......C...C...T.........          1811185
248       2440054        .....TGA....T..T.T.T.C...........C..T........T.C..C....  2439999
                                                                           \    
                                                                           |    
                                                                           G
248       2578604     ...G....TAA....A.TT.T...........C...C.............--------  2578653
248       932154     ....G..A...A......C..CA..C...A...C................           932203
248       1794281   -------....AA.....ACT.TA..........C..GC.............T.......  1794334
                                                                            \   
                                                                            |   
                                                                            T
248       1499774     ...G....TGA......C..CA..C......C....C...............GC.T..  1499832
                                                                      \         
                                                                      |         
                                                                      C
248       2599832     ...G....TAA......C..T...C...CA..C..................AGC.T..  2599890
                                                                      \         
                                                                      |         
                                                                      C
248       1883969   ..........TGA......CT.T...C.......C...C..............A.CCA..  1883900
                      \                                               \         
                      |                                               |         
                    GGGCCTCGA                                         C
248       1941814     ...G.....CA..T..TC..CA..C..T.T..C...C...............T.-...  1941872
                                                                      \         
                                                                      |         
                                                                     TT
248       1582352   -------....CAA.....C..T......A....C...C.............T..T..T.  1582299
                                                                           \    
                                                                           |    
                                                                           G
248       1940856   -------....GA......C..TA..C...CC..C.C.C............T.A.T..T.  1940909
                                                                           \    
                                                                           |    
                                                                           G
248       313992      ...G....TGA......C..T...C...G...C...C...........-.T..G...C  314049
                                                                             \  
                                                                             |  
                                                                             C
248       2023686   .C...G.....GA......CT.T...C.......C...C..............AGC....  2023614
                       \                                              \         
                       |                                              |         
                    TAGGACCTTCCT                                      C
248       1532533   .....T....TGA......C..T...C...A...C...C.............          1532479
                         \                                                      
                         |                                                      
                       CTC
248       2016841     .........AA......C..CAC.........C...C..............A.TAA..  2016899
                                                                     \          
                                                                     |          
                                                                     T
248       2353243                     .....-..C..A....C...C.............T..CA...  2353284
                                                                           \    
                                                                           |    
                                                                           G
248       618820    -------....CA.C...AC.CT...C.......CT..C..............A.T....  618767
                                                                        \       
                                                                        |       
                                                                        T
248       1892106   -------....AA....AACT.CA......A.......C..............AG.CA..  1892159
                                                                        \       
                                                                        |       
                                                                        T
248       608184    -..C..-------....A.T......C...CT..C...C.............CT.G.A..  608132
                                                                             \  
                                                                             |  
                                                                             C
248       1928277   ---------..........T..C...C...CA..C...C............T..G..     1928325
                                 \                                              
                                 |                                              
                                 A
248       2318399   AC.C.--------....CCA..T...C..ACC..G.................T..T....  2318347
                                                                             \  
                                                                             |  
                                                                             A
248       2391521   .C.G..--------.....C..TT..............C........T....CA...A..  2391573
                                                                             \  
                                                                             |  
                                                                             C
248       2111286                          ...C...........C.A.......T....AGC....  2111323
                                                                      \         
                                                                      |         
                                                                      C
248       2426082                ......CT.T...C.C.CA..C...C...............GC....  2426129
                                                                      \         
                                                                      |         
                                                                      C
248       297975                 ......CT.T...C.G.CA..C...C.............T...CA..  297928
                                                                            \   
                                                                            |   
                                                                            C
248       543075    -------....CAT....TT..T...C.......C...C..............AGT....  543022
                                                                      \         
                                                                      |         
                                                                      C
248       1501960   -------....AA......C..CA..CA.A........C..............AGT....  1501907
                                                                      \         
                                                                      |         
                                                                      C
248       2642541     .......--........CT.T...C...CAG.C.............T...TA....T.  2642482
                                 \                                          \   
                                 |                                          |   
                                 A                                        TCC
248       1837239                 .....CT.T...CC..........C..............AGC....  1837285
                                                                      \         
                                                                      |         
                                                                      C
248       2317763   .C.G.--------......CT.T...C....A..CA..C.............T..CCA..  2317815
                                                                           \    
                                                                           |    
                                                                           G
248       1676057                ......CT.T......A.A..C...C.............T..C....  1676010
                                                                           \    
                                                                           |    
                                                                           G
248       541081    .C.G.--------....A.CT.T.....CA.A....................T..       541035
248       1600720     ......-..........C..T...C.......C...C.............T..       1600668
                                 \                                              
                                 |                                              
                                 A
248       1333249                ......C..T...C.......C...C............TT....A..  1333202
                                                                           \    
                                                                           |    
                                                                           G
248       1761884                ......CT.T...C.C.....C..............A..CT.C....  1761837
                                                                           \    
                                                                           |    
                                                                           G
248       2121626                ......CT.T...C.......C...C.............C..CCA..  2121673
                                                                           \    
                                                                           |    
                                                                           G
248       1484550                ..A...T..T...C.C...............TG......T..C....  1484503
                                                                           \    
                                                                           |    
                                                                           G
248       2486033                 .....CT.T...C.......C...C..............A..C.T.  2485987
                                                                            \   
                                                                            |   
                                                                            C
248       546061    .C.G.--------.....A-..CA..C...CA..C...C.............C..G.CA.  546011
248       1603813                      ...T...C.C.A...CT..C.............T..C....  1603772
                                                                           \    
                                                                           |    
                                                                           G
248       1440738                          ...C.......C...C.............CA...C.C  1440774
248       1929364   .---------...A.....C..CA.....A....CT..C..............C.TA...  1929415
                                                                      \         
                                                                      |         
                                                                      C
248       1684910                  ....C..T...........CT..C........TT..--TT.A.T.  1684868
248       568775                   ....TT.T.......A...C...C.............T..C....  568730
                                                                           \    
                                                                           |    
                                                                           G
248       2266451   --..TG.....CA.A....C..TA..C...A...C...C..-......T...T..G..G.  2266394
                                                                             \  
                                                                             |  
                                                                             A
248       1842653   .C.G.--------......CT.T.....G.CC..C...C.............          1842696
248       598521                                   ...C...C.............T..C....  598492
                                                                           \    
                                                                           |    
                                                                           G
248       1733523                    ..C....T..........T..C............TG...A...  1733480
                                                                           \    
                                                                           |    
                                                                           G
248       774533      ...G....TGA......CT.T...C...C-..C...C................CC...  774476
                                                                           \    
                                                                           |    
                                                                           G
248       2617815                 .....CT.T...........C...C...T..........CGC..T.  2617861
                                                                       \        
                                                                       |        
                                                                       T
248       2266564                       ..T...C.......C...C.............T..T....  2266524
                                                                           \    
                                                                           |    
                                                                           G
248       2481977                ....C.T..CA..C.......C...C................C....  2482024
                                                                      \         
                                                                      |         
                                                                      C
248       2029745                                 ....C...C.............C..C....  2029775
                                                                           \    
                                                                           |    
                                                                           G
248       2030059                                 ....C...C.............C..C....  2030089
                                                                           \    
                                                                           |    
                                                                           G
248       1511190                               ..G...C.................CC.T....  1511158
                                                                           \    
                                                                           |    
                                                                           G
248       1677773     ....A....GA.A....C..T...C..T....C..---...............T..A.  1677828
                                                                           \    
                                                                           |    
                                                                           G
248       2237867   .C.G.---.G....C..T.CT..TG.........C...C..T..........          2237817
                                       \                                        
                                       |                                        
                                      AA
248       448473                            ..C............G.T.........TG..G.A..  448509
                                                                             \  
                                                                             |  
                                                                             C
248       2309976                          ...C.......C...C.............T..C....  2310013
                                                                           \    
                                                                           |    
                                                                           G
248       2164992                       ..T...C.......C...C..............A.C....  2165032
                                                                        \       
                                                                        |       
                                                                        T
248       2322497                          ...C.C.A...C....................C....  2322460
                                                                           \    
                                                                           |    
                                                                           G
248       1477028                            .....CA.............G......C..T....  1477063
                                                                           \    
                                                                           |    
                                                                           G
248       1334813                ......C......C.......C................T...GG...  1334861
                                                          \                \    
                                                          |                |    
                                                          C                G
248       465684                 ......C..T...C....A---...C..AT..............TG.  465641
248       1418234    .........TGA......CA.T.....-.....C...C............TT..T....  1418176
                                                                           \    
                                                                           |    
                                                                           G
248       1724965   TT..---------......C..T...C..---..C...C.................-...  1724917
                                                                        \       
                                                                        |       
                                                                       CT
248       1726568   TT..---------......C..T...C..---..C...C.................-...  1726520
                                                                        \       
                                                                        |       
                                                                       CT
248       675552      ........TGA......C..CA..C.-....CC...C.............T..T....  675609
                                                                           \    
                                                                           |    
                                                                           G
248       1964357     ..C.......A......T..C-..C.......C...C............T.C.TA...  1964414
                                                                     \          
                                                                     |          
                                                                     T
248       1966784     ..C.......A......T..C-..C.......C...C............T.C.TA...  1966841
                                                                     \          
                                                                     |          
                                                                     T
247       1987842   .........TTGA......C..CT..C...CA..C............A....T..G.TG.  1987780
                      \                                                         
                      |                                                         
                    GCC
247       2374839   .C...G....TGA......C..T.C.........C...C......-.....TT..GCC.C  2374898
                                                                              \ 
                                                                              | 
                                                                              A
247       1687041   .T........TGA.T....C..T...C...G...C.................T..G.A..  1686981
                                                                             \  
                                                                             |  
                                                                             C
247       120058       .......TCA......C..T...C.......C...C...........T.T..G....  120001
                                                                             \  
                                                                             |  
                                                                             A
247       120947      ...G....TAA..T...CT.T...C...CA......C.............T.......  121005
                                                                            \   
                                                                            |   
                                                                            C
247       2461273   .....G....TGA.A....CT.T...C...CA..CA..C.............T..C....  2461200
                     \                                                     \    
                     |                                                     |    
                    CTTCAGGGCCTCA                                          G
247       1953612     ........TGA......CT.T...............C..T..........T...G...  1953554
                                                                           \    
                                                                           |    
                                                                           G
247       348993      ...G....TGA......C..A...C...CA..C...C...........T.T..T....  348935
                                                                           \    
                                                                           |    
                                                                           G
247       1483557   .C...G....TGA..T...CT.T...C.......C.................T..T.AG.  1483485
                       \                                                   \    
                       |                                                   |    
                    CAGGGCCTAACT                                           G
247       2313836    .........TGA......CT.T...C.......C...C.............          2313786
247       1111086     ...G....TAA......C..CA..C...........C........G.....AGC..G.  1111144
                                                                      \         
                                                                      |         
                                                                      C
247       2558086        .....TGA......CT.T...CC..CA..C...C.............TTGC....  2558141
                                                                      \         
                                                                      |         
                                                                      C
247       1841421   .T.G.--------......C..T...C...CC..C...CCT...........C..G.A..  1841473
                                                                             \  
                                                                             |  
                                                                             C
247       1279891   .------...A--.....AC..T...C.......C.................T..G....  1279943
                                                                             \  
                                                                             |  
                                                                             A
247       529677    .-----....TGA....A.C..T...........C...C...........            529721
247       172173    .C.G.--------......AT.T.......CA..C...C.............T..CC...  172225
                                                                           \    
                                                                           |    
                                                                           G
247       2121437                 .....CT.T.....C.C...C...C.............C..C.A..  2121483
                                                                           \    
                                                                           |    
                                                                           G
247       2441721       ..G..G.........CT.T...C.CA....C...C...............C.-...  2441778
                                 \                                      \       
                                 |                                      |       
                                 A                                     CA
247       2621858                              .......C...C.............T...C...  2621825
                                                                           \    
                                                                           |    
                                                                           G
247       2626481                              .......C...C.............T...C...  2626448
                                                                           \    
                                                                           |    
                                                                           G
247       1588540   ...........GA......CT.T...---------....................G.C..  1588489
                                                                             \  
                                                                             |  
                                                                             A
247       1597107   ..........TGA......C..T...---------....................G.C..  1597056
                                                                             \  
                                                                             |  
                                                                             A
247       2043328                  ....C..T...C.....G..T..C..............AGT....  2043373
                                                                       \        
                                                                       |        
                                                                       T
247       701936                           ...C...................C.....T..CCA..  701973
                                                                           \    
                                                                           |    
                                                                           G
247       252166                 ......CT.T...C...........C.....-.......T..C....  252212
                                                                           \    
                                                                           |    
                                                                           G
247       2410052                              ...........C..TA............G....  2410019
                                                                             \  
                                                                             |  
                                                                             A
165       806365    .......GA.TAA......T..T.......CA..C...C....C....T...T..G.CAC  806294
                     \                                                          
                     |                                                          
                    CTTAGGGCCTCA
165       1255026   -------....CAA.....C..CA..G..AAA..CA..C.............CAC..T..  1255078
165       1257397   -------....CAA.....C..CA..G..AAA..CA..C.............CAC..T..  1257449
165       971043    ..........TGA.....TC..T.......A...CT......T.T...T..TT.GG.TGC  971109
                      \                                                         
                      |                                                         
                    GTCTCAC
165       3009399     ........TGA......CT.T...........C...C.......TT...TGAGT....  3009342
165       2243666   .C...G....TGA......CT.T...C.......C.................T..--...  2243606
                                                                               \
                                                                               |
                                                                             CAG
165       3009598   .C........TGA......CT.T...........C...C.......TT...TGAGT....  3009528
                       \                                                        
                       |                                                        
                    TAGGCCTTGCT
165       1016645   CC...G..T.TGA......C..T...C...........C..T..........T..G.A..  1016705
                                                                             \  
                                                                             |  
                                                                             C
165       264267    .C........TGA......CT.T...C...CA..C...C.............T..C....  264327
                                                                           \    
                                                                           |    
                                                                           G
165       1605797     ...G.....CA......C..CA..C...C.T.C...C..............C.G..G.  1605854
165       751299    .C........TGA......A..T...C...CAT.C...C..T..T.......TA.G....  751239
                                                                             \  
                                                                             |  
                                                                             A
165       771927    .C........TGA......A..T...C...CAT.C...C..T..T.......TA.G....  771867
                                                                             \  
                                                                             |  
                                                                             A
165       693057    .C........TGA......C..CA..C....T......C.............C..C....  693117
                                                                           \    
                                                                           |    
                                                                           G
165       2036010   .C........TAA......CT.T...C.......C...C.............T..T....  2036070
                                                                           \    
                                                                           |    
                                                                           G
165       1182993   .C.T......TGA......C..T...........C...C...T.........CA.G.CA.  1182922
                          \                                                     
                          |                                                     
                    GCCTTCCTTAAC
165       2709      .C.G.--------.....TCT.T...C.......C...C.............CA...CAC  2658
165       498560    -..........CA..G..CC......C.......C...C...A.........T..G.A..  498619
                                                                             \  
                                                                             |  
                                                                             A
165       3016689   --...G....TG...T..TC..CA..C...CC..C...C................G.A..  3016631
                                                                             \  
                                                                             |  
                                                                             C
165       1803883     ...G....TAA......C..T...........C...C.............T..G.A..  1803825
                                                                             \  
                                                                             |  
                                                                             C
165       1861944     ........TGA.....AC..T........A..C...C.............T....A..  1862002
                                                                             \  
                                                                             |  
                                                                             C
165       1864595     ........TGA.....AC..T........A..C...C.............T....A..  1864653
                                                                             \  
                                                                             |  
                                                                             C
165       105684      ........TGA.A..C.C..CC..........C...C............G........  105626
                                                                             \  
                                                                             |  
                                                                             C
165       608510      ...G.....AA.T.......T...C...G...C...C.............T..G.A..  608452
                                                                             \  
                                                                             |  
                                                                             C
165       292467      .........CA......CT.CA..C...AA..C...C.............CA.G.A..  292409
                                                                             \  
                                                                             |  
                                                                             C
165       489412      ...G....TGA.C....CT.T...C.......C...C....C...T....T..G....  489470
                                                                             \  
                                                                             |  
                                                                             C
165       976387      ........TGAT.....C..T...C...........C.A.........GG.....T..  976445
                                                                             \  
                                                                             |  
                                                                             C
165       2604407   ..........TAA......CT.TA..C.CACA..C...C................C....  2604467
                                                                           \    
                                                                           |    
                                                                           G
165       2798524     ........TGAA.....T..CA.GC....A..C...C.A...........C..G.A..  2798582
                                                                             \  
                                                                             |  
                                                                             C
165       2839066     ........TGAA.....T..CA.GC....A..C...C.A...........C..G.A..  2839124
                                                                             \  
                                                                             |  
                                                                             C
165       2853273     ........TGAA.....T..CA.GC....A..C...C.A...........C..G.A..  2853331
                                                                             \  
                                                                             |  
                                                                             C
165       3037084     ...G.....CA.A...AT..T...C.......C...C.A...........T..G.A..  3037142
                                                                             \  
                                                                             |  
                                                                             C
165       2449753     ...G.....GA....A.A.CA...C...C..CC...C.............T..G....  2449811
                                                                             \  
                                                                             |  
                                                                             G
165       1261885   ..........TGA......C..TA.GC...CA..C...C.............T..C....  1261945
                                                                           \    
                                                                           |    
                                                                           G
165       1271977     ...G....TAA..T...T..T...........C...C...T.........CA...C..  1272035
                                                                             \  
                                                                             |  
                                                                             C
165       1275698     ...G....TAA..T...T..T...........C...C...T.........CA...C..  1275756
                                                                             \  
                                                                             |  
                                                                             C
165       1807405   --........TGA......C.CCA..C.......C...C.....T.....T.T..G....  1807347
                                                                             \  
                                                                             |  
                                                                             A
165       737228      ...C...T.AA.C...TC..T...........C...C............GT.......  737286
                                                                            \   
                                                                            |   
                                                                            T
165       2774081     ...G....TGA......C..T...C..TCT......C............TT.......  2774023
                                                                            \   
                                                                            |   
                                                                            T
165       877312    ...T..G...TGA......CT.T...C...GA......C.............T..CCA..  877383
                     \                                                     \    
                     |                                                     |    
                    CTTAGAGCCTC                                            G
165       690650       ..G.....CA......TT.TA..C.......C................T...G....  690707
                                                                             \  
                                                                             |  
                                                                             A
165       3016821     ........TGAA.....CT.T.....CA........C.............T...CA..  3016763
                                                                            \   
                                                                            |   
                                                                            C
165       44470       .........CA......C..A...C.......C.............T...C..C....  44528
                                                                           \    
                                                                           |    
                                                                           G
165       1056205   .G...T....TGA......CT.T...C.......C...C............TT..CA...  1056139
                      \                                                    \    
                      |                                                    |    
                    CCTCAC                                                 G
165       1107656     ........TGA......CT.T...C.......C...C.............T..T....  1107598
                                                                           \    
                                                                           |    
                                                                           G
165       2249137   ...........GA.....ACT.T..........AC...C..............-.GCCAC  2249079
165       1446303     ...G....TGA....A.C..T...C...CT......C...........T.C..T....  1446361
                                                                           \    
                                                                           |    
                                                                           G
165       1764149     ..C.....TG.......C...T..C...C...C...C...........T.GC.T....  1764091
                                                                           \    
                                                                           |    
                                                                           G
165       2696756     ........TGA.T....T..T...C.......C..T..............T..T....  2696698
                                                                           \    
                                                                           |    
                                                                           G
165       35338       ........TGA......CT.T...CC......C...C...........T.T..T....  35280
                                                                           \    
                                                                           |    
                                                                           G
165       495017      ........TGA......CTCT...C.CA...........T..........T..C....  494959
                                                                           \    
                                                                           |    
                                                                           G
165       3036733   --...G.....AA......C..AA..C...CT..C.....T......T..AT...T....  3036791
                                                                          \     
                                                                          |     
                                                                          C
165       1908579   .C...G....TGA......TT.T...C......CC...C.............T..CCA..  1908651
                       \                                                   \    
                       |                                                   |    
                    TAGGGACTCAAA                                           G
165       878028          ...T..T......C..T...C.......C...C......C...A.....G..A.  878082
                                                                             \  
                                                                             |  
                                                                             A
165       672933        .......CA..T..CC..T...C.......C...C.A.T............CCA..  672877
                                                                           \    
                                                                           |    
                                                                           G
165       602748          ....T.A......C..T...C...CC..C...C.............T.......  602693
                                                                            \   
                                                                            |   
                                                                           TT
165       1253963     ...G....TGA......C..T...........C...C.............          1253914
165       1256334     ...G....TGA......C..T...........C...C.............          1256285
165       2636638   -------..T.CA......C..C...C.....G.C...C.............T..G....  2636585
                                                                             \  
                                                                             |  
                                                                             A
165       2656845   --...G.....CA.....CC..CA.CC.......C...C.....T.......          2656796
165       3251225     ...G....AGA......A..T...C.......C................---------  3251177
165       744667       ..C.....AAA....AC...C..C.......C...C...............T..-..  744610
                                                                        \       
                                                                        |       
                                                                       CT
165       764238       ..C.....AAA....AC...C..C.......C...C...............T..-..  764181
                                                                        \       
                                                                        |       
                                                                       CT
165       2004513   -------....CA......CT.T...........C...C......T.T.A.GT..T....  2004460
                                                                           \    
                                                                           |    
                                                                           G
165       2995325     ....A...TGA......C..T...C...........C.A............A.C....  2995383
                                                                      \         
                                                                      |         
                                                                      C
165       879894    .T...G....TGA...A..C..CA..........C...C..............AGT....  879822
                       \                                               \        
                       |                                               |        
                    CAGGGCCTCACT                                       T
165       1057327                ......CT.T...C.CA............T.........T..G.CA.  1057281
165       2931119     ...G....TGA....T.C..CA..C.......C.....A............AGT....  2931177
                                                                      \         
                                                                      |         
                                                                      C
165       144527      ........TGA......C..T...C..TC...CT.GC..............AGC....  144469
                                                                      \         
                                                                      |         
                                                                      C
165       153012      ........TGA......C..T...C..TC...CT.GC..............AGC....  152954
                                                                      \         
                                                                      |         
                                                                      C
165       507228      ........TGA.A...AT..T.......CT..C...C..............A.T....  507286
                                                                      \         
                                                                      |         
                                                                      C
165       1684512                ......CT.T...C..T....C.............T...T..G.CA.  1684558
165       44151       .........CA..T...C..T..TC...A...C...............-.T....A..  44209
                                                                            \   
                                                                            |   
                                                                           GT
165       98304       .....G..TAA......C..CC..C.......C...C...........-.....GT..  98360
165       1782832                ......C..T...C..ACA..C...C................GCCA.  1782878
165       391608    A....G....TCA....A.C..CC..C.......C...C..............A.T...-  391537
                       \                                             \          
                       |                                             |          
                    TAGGATCTCACT                                     T
165       42144                                            ................C....  42123
                                                                           \    
                                                                           |    
                                                                           G
165       1844481                ......CT.TA..C.......C...C........T....T..GCC..  1844434
                                                                              \ 
                                                                              | 
                                                                              A
165       1840517                ......CT.TA..C.......C...C........T....T..GCC..  1840470
                                                                              \ 
                                                                              | 
                                                                              A
165       485719              ...T.....CT.T...C.CAA.......C.............T..C....  485669
                                                                           \    
                                                                           |    
                                                                           G
165       623398    ..C..G...---A......T..TC..C.......C...C...T.........T....T..  623338
                     \                                                       \  
                     |                                                       |  
                    CTC                                                      A
165       267632    -------............C..CA..C.....G.C...CA......A.T....A.T.T..  267685
                                                                        \       
                                                                        |       
                                                                        T
165       2795843   -------....CA......C..CA..C...CA..C...C.............          2795887
165       2836387   -------....CA......C..CA..C...CA..C...C.............          2836431
165       2850594   -------....CA......C..CA..C...CA..C...C.............          2850638
165       1632715                ......C..C...C......CC............T....CT.G.A..  1632762
                                                                             \  
                                                                             |  
                                                                             C
165       274941    .C.T..G.T..........CT.T...C.......C...C............ATT.G....  274869
                         \       \                                           \  
                         |       |                                           |  
                    GGTCCTCCCTA  A                                           A
165       2187889         .....GA......TT.T...C..........................AGC..T.  2187835
                                                                      \         
                                                                      |         
                                                                      C
165       121514                 ......C..T...........C..TC.............C..G.C..  121561
                                                                             \  
                                                                             |  
                                                                             A
165       509928                 ......C..T..GC.......C.................TA.G....  509975
                                                                             \  
                                                                             |  
                                                                             A
165       2183289         .....CA......TT.T...C..........................AGC..T.  2183235
                                                                      \         
                                                                      |         
                                                                      C
165       1976388                ......C...A..C...A...C...C.............T..G.A..  1976341
                                                                             \  
                                                                             |  
                                                                             C
165       2133795   .C.G.--------..A...C...A..C...A...C...C............TT..G....  2133743
                                                                             \  
                                                                             |  
                                                                             G
165       962090                 ......C..T...C.......C...C.A...........CA.G.A..  962043
                                                                             \  
                                                                             |  
                                                                             C
165       2026630   .C.G..--------.....C..CA..C.........................T..G.A..  2026578
                                                                             \  
                                                                             |  
                                                                             C
165       110750                 ......CT.T...C.CA....C...C.................C...  110797
                                                                            \   
                                                                            |   
                                                                            C
165       1521950                ......C..T...C...CA..C..TC.............T.......  1521903
                                                                            \   
                                                                            |   
                                                                            T
165       641082    .CC...--------.....C..CA..C.....G.C.................CA...A..  641030
                                                                             \  
                                                                             |  
                                                                             C
165       2729248   -------.A..CA.A....T..C...C.......C...C......CA......CCTA...  2729301
                                                                      \         
                                                                      |         
                                                                      T
165       534614                           ...C...CA..C...C.A............AGCCA..  534577
                                                                       \        
                                                                       |        
                                                                       T
165       873160      .......--....G.A.C..T...C.......C...A................G.A..  873103
                                  \                                          \  
                                  |                                          |  
                                  T                                          C
165       1037012   -------...TG......AC..T.......CA..C...C...........            1037054
165       108022    .T.G.--------.....AC..CA..C.......C...C.............T..T....  107970
                                                                           \    
                                                                           |    
                                                                           G
165       1849683                ......TT.T...C.......C...C.............T..C....  1849636
                                                                           \    
                                                                           |    
                                                                           G
165       2152712                ......CT.T.C.C.......C...C.............T..CCA..  2152759
                                                                           \    
                                                                           |    
                                                                           G
165       3116081                  ....A..T...G..C....C...C.............T..G.A..  3116126
                                                                             \  
                                                                             |  
                                                                             C
165       739638    AC...--------......C..CA..C.......C................TG..T....  739586
                                                                           \    
                                                                           |    
                                                                           G
165       1898649   .C.G.--------......C..CA..C...CC..CT...................T.A.A  1898701
                                                                           \    
                                                                           |    
                                                                           G
165       2894669   .C.G.--------.....AC..CA..C...CA..C.................T..T....  2894617
                                                                           \    
                                                                           |    
                                                                           G
165       3109072   ------.....----.A..T..T...C..A....C......T.............G....  3109122
                                                                             \  
                                                                             |  
                                                                             A
165       1003517       ..G..G.........CT.........CA......C.............T..       1003568
                                 \                                              
                                 |                                              
                                 A
165       2006327                ......CT.T....G......C...C.............C..C....  2006374
                                                                           \    
                                                                           |    
                                                                           G
165       66532     .CC...--------...A.CT.CA..C.C.CA..C................TG..T....  66480
                                                                           \    
                                                                           |    
                                                                           G
165       3008819   .T.C.--------......T..TA..C...CA......C..............         3008775
165       490794                                    ..C...C.....TG.......A.C....  490766
                                                                       \        
                                                                       |        
                                                                       T
165       1898896                ......CT.T.....CA.A..C...C..............A.C....  1898943
                                                                      \         
                                                                      |         
                                                                      C
165       8690      .C.G.--------......C..CAG.C......AC..............C...AGT....  8637
                                                                       \        
                                                                       |        
                                                                      GG
165       1164178                                   ..C.................T.......  1164150
                                                                            \   
                                                                            |   
                                                                            G
165       2063576                       ......C....A......C.............CA.T....  2063617
                                            \                                \  
                                            |                                |  
                                            C                                A
165       448270                        ..T...........C...C................G.A..  448310
                                                                             \  
                                                                             |  
                                                                             C
165       744326                 ......C...........T..C............T.....AGT....  744373
                                                                      \         
                                                                      |         
                                                                      C
165       763897                 ......C...........T..C............T.....AGT....  763944
                                                                      \         
                                                                      |         
                                                                      C
165       3011320   .C.G.---.G....-....CT.TA..C.......C...C..............AGT....  3011264
                                                                        \       
                                                                        |       
                                                                        T
165       1183553                          .......CA..C...................-CC...  1183515
                                                          \            \        
                                                          |            |        
                                                          C           TG
165       1472689   .C.G..--------.....C.....GC...........C...T.......            1472648
165       1001732   T...G.A.--....C..----.AA..C...A...C...C.A...........T..G....  1001678
                                                                             \  
                                                                             |  
                                                                             A
165       3083792                                   ..C...C.............T.......  3083764
                                                                            \   
                                                                            |   
                                                                            G
165       2422324                 .....CT.T...C...A...C...C..............AGC....  2422278
                                                                      \         
                                                                      |         
                                                                      C
165       2426785                 .....CT.T...C...A...C...C..............AGC....  2426739
                                                                      \         
                                                                      |         
                                                                      C
165       914401                               .......C............G....T....T..  914368
                                                                             \  
                                                                             |  
                                                                             A
165       1212537                       ..T...........C..T..............T..T.A..  1212497
                                                                           \    
                                                                           |    
                                                                           G
165       3212280                              ...........C..TG.........T..T....  3212313
                                                                           \    
                                                                           |    
                                                                           G
165       1249267                          ...C..C......................CA.G.T..  1249230
                                                                             \  
                                                                             |  
                                                                             C
165       963287      ...G.....CA......T..TA..A...CA..C...C...............T.-...  963228
                                               \                       \        
                                               |                       |        
                                               C                      TT
165       1040005                    .......C..G..-.T.C...................CC.-..  1040047
                                                                      \         
                                                                      |         
                                                                     CA
165       2007472                              ....A.A......A............-..G.T.  2007441
165       364210                         .....C.......C...C................C....  364249
                                                                           \    
                                                                           |    
                                                                           G
165       724279                                       ...C.............C..G....  724304
                                                                            \   
                                                                            |   
                                                                            C
165       991057      ..C......CA...G.TC...A..C...GC.A....C.............T..G....  991116
                                                        \                    \  
                                                        |                    |  
                                                        C                    A
165       1212079                           ..C.......C...C..T..................  1212043
                                                                             \  
                                                                             |  
                                                                             A
165       1855094                          .....CA..T.C...C.................C...  1855131
                                                                            \   
                                                                            |   
                                                                            C
165       2991943                          ...C.......C...C.............T....A..  2991906
                                                                            \   
                                                                            |   
                                                                            C
165       973846                            ..G.......................T.TA......  973882
                                                                             \  
                                                                             |  
                                                                             A
165       1876908                                      ...C................C....  1876933
                                                                           \    
                                                                           |    
                                                                           G
165       3064530                          .......A...C...C.............G..C.C..  3064493
                                                                           \    
                                                                           |    
                                                                           T
165       1014224   AC...G..CTTCA.A..A.T..T...C...--..C...............T.T..G.T.C  1014281
165       535180                  .....T..T.......CA..C...C.-..............G....  535135
                                                                             \  
                                                                             |  
                                                                             A
165       1198215   .C.G.--------..A..TC..CA..C.-.....C...C................       1198170
165       1006603   .C.T.--------......C..------.......T.TC............T...G....  1006649
                                                                             \  
                                                                             |  
                                                                             T
165       3061068                              ..C....C...C...T.........C.......  3061101
                                                                            \   
                                                                            |   
                                                                            C
165       791819    ..C...--------.....C..............C......TG...........T.ATT.  791873
                                          \                           \         
                                          |                           |         
                                          A                          CC
165       1260463     ...G.....CA......C..C-..C.................T.......          1260415
165       495619    -------....CA......T..T...A.......C...C...........            495576
                                               \                                
                                               |                                
                                               C
165       412561      ...G....-..A.G.T....C...C.......C...C..............A.C....  412619
                                           \                          \         
                                           |                          |         
                                           C                          C
165       293266                               ..A....C..................A.C....  293233
                                                                      \         
                                                                      |         
                                                                      C
162       1489656     ...G....TGA......C..T...A.......C...C............TGA.T....  1489599
162       770364      ........TGA......CT.T...C.CA....C...C..............AGCCA..  770307
162       3106748     ........TGA.T....CT.T...C.CAA...C...C..T........T.TAGC....  3106805
162       505498        ..G..G.......A.CT.T...C.C.....C...C............TGAGCCA..  505442
                                 \                                              
                                 |                                              
                                 A
162       792867         .....TGA......CT.T...C.CA....C...C............TGAGC....  792921
162       218250     ....G.....GA....A.C..CA..C...AA..C..................AGT....  218308
162       3164835                       ..T...........C...............T.CATG....  3164874
162       1866267     ........TGAA.....C..CA..C.......C...C.............CA.GCCAC  1866324
162       1866805     ........TGAA.....C..CA..C.......C...C.............CA.GCCAC  1866862
162       2846810   ......C...TAA....A.C..CA.....A...A....C..............A.T....  2846751
162       2036597   NC...G....TGA......CT.T...C.......C...C.A................A..  2036657
                                                                             \  
                                                                             |  
                                                                             C
162       423321    .C........TGA......C......C...CA..C...C..............AGT....  423250
                       \                                                        
                       |                                                        
                    TAGGGCCTGATG
162       3037866   .C.......TTGA......CT.TA..C...........C..T.....T.......C....  3037806
                                                                           \    
                                                                           |    
                                                                           G
162       3232643   CT...G.....CTT.T...C..CAT.......G.C...C...............GTA...  3232583
                                                                      \         
                                                                      |         
                                                                      C
162       2159299   A.........TGA......C..CA..C.......C...C..T..........T.......  2159239
                                                                             \  
                                                                             |  
                                                                             C
162       1435342                          ..............TC.............CA...T..  1435306
162       2919285     ...G....TGA......C..CA..C.......C...C.............T..G.CA.  2919228
162       983316      ..T.....TGA......TT.T...C.......C...C.............T..GGC..  983373
162       989505      ..T.....TGA......TT.T...C.......C...C.............T..GGC..  989562
162       705588    .C........TGA.A....C..T...C.......C.C.C.............T....T..  705648
                                                                            \   
                                                                            |   
                                                                            T
162       3244580   .T...G....TAA..T...C..T...C.......C...C.............CA...CA.  3244514
                       \                                                        
                       |                                                        
                    TTTCACT
162       2676573   .C........TGA......C..T...........C...C.A....T..............  2676633
                                                                           \    
                                                                           |    
                                                                           G
162       2679481   .C........TGA......C..T...........C...C.A....T..............  2679541
                                                                           \    
                                                                           |    
                                                                           G
162       2417759       ......TGA......CT.T...C.......C.................T..G..A.  2417814
162       2338506   .....G....TGA......C..T...C...CA..C...C............TT..G....  2338446
                                                                             \  
                                                                             |  
                                                                             A
162       3047637   ..........TGA......CT.T...C...CA..C...C............TT..G.A..  3047577
                                                                             \  
                                                                             |  
                                                                             C
162       2001349     ........TGA......C..T...C...A...C...C.......A.....T..G.C..  2001407
                                                                              \ 
                                                                              | 
                                                                              A
162       1992774     ........TGA.....TTT.T...........C...CA..........A.T..G..--  1992719
162       1109775    ....G.....CT......CT.CA..C..A........C..TT.........T..G....  1109834
                                                                             \  
                                                                             |  
                                                                             A
162       1124544    ....G.....CT......CT.CA..C..A........C..TT.........T..G....  1124603
                                                                             \  
                                                                             |  
                                                                             A
162       2804898     ...T.....CA....AAC..T...C..T.A..C...C.....T.......T..G....  2804840
                                                                              \ 
                                                                              | 
                                                                              G
162       3104705     ......T...A......C..T..............TC.AT..........T.....G.  3104647
                                                                             \  
                                                                             |  
                                                                             A
162       2888594     ........TGA.....AC...A......CA..C.................T..G.A..  2888536
                                                                             \  
                                                                             |  
                                                                             C
162       81880       ...G.....CA......C..CA..C...CT..C.................T..G....  81822
                                                                             \  
                                                                             |  
                                                                             A
162       2156127   --..GG....TGAA.....C..T......AG...C..TC.............T..G....  2156185
                                                                             \  
                                                                             |  
                                                                             A
162       2434998     ...G....AGA......C..CA..............C.......A....TT....A..  2435056
                                                                             \  
                                                                             |  
                                                                             C
162       176555    ..........TAA......CT.T...C...A.T.C.....A...........T..CCA.G  176495
                                                                           \    
                                                                           |    
                                                                           G
162       55531       ...T....TGA.....TCT.T...C.......C...G...A............G....  55589
                                                                             \  
                                                                             |  
                                                                             C
162       266292      .........CA......C..CA..C...CA..C...C................T....  266234
                                                                             \  
                                                                             |  
                                                                             A
162       3028704     ...G....TAA......CT.T...C.CA....C...C.............T..C....  3028762
                                                                             \  
                                                                             |  
                                                                             A
162       223841      ........TGA......C..CA..C...CA..C...C.............T..G.A..  223783
                                                                             \  
                                                                             |  
                                                                             C
162       118308       .......TGA.A...AC..T...C...........C.A...........CA...T..  118251
                                                                             \  
                                                                             |  
                                                                             C
162       2035062   .C.........CA.C....C..T.......A...C...C.............TC.....G  2035134
                       \                                                     \  
                       |                                                     |  
                    GAGTCTCTCTCT                                             C
162       2540128   .C.........AA......CT.T...........C...C.T............         2540180
162       19000       ...G.....CA......T..CT......C...C...C.............T...      19053
162       2759858   .C...T....TGA..T...C..CA..C...CA..C..................AGT.A..  2759798
                                                                      \         
                                                                      |         
                                                                      C
162       584542      ...G.....GA......CT.T...CC..C...C...C.....T...........CT..  584600
                                                                            \   
                                                                            |   
                                                                            C
162       2336128       ......TGA......CT.T...C.CAA...C...C.....T.......CA.GC...  2336184
                                                                              \ 
                                                                              | 
                                                                              G
162       79878       ........TGA......C...A..C....A..C...C.............T..T....  79936
                                                                           \    
                                                                           |    
                                                                           G
162       1942849   --........TGA.....AC..T..GC.......C...C.........T...CT.T....  1942791
                                                                           \    
                                                                           |    
                                                                           C
162       1074425     ........TGA......CT.T...C...G...C.................T..C....  1074483
                                                                           \    
                                                                           |    
                                                                           G
162       1079186     ........TGA......CT.T...C...G...C.................T..C....  1079244
                                                                           \    
                                                                           |    
                                                                           G
162       1188994     ........TGC......CT.T...C.CA....C...C.............T..C....  1189052
                                                                           \    
                                                                           |    
                                                                           G
162       2071044     .......GTGA......C..T......A..G.C...C............TG..T....  2070986
                                                                           \    
                                                                           |    
                                                                           G
162       2601623     ........TGA..T...CT.T...C..A.A....................C..C....  2601681
                                                                           \    
                                                                           |    
                                                                           G
162       2183889     ........TGAA.....CT.T...C...CA......C.............C..CCT..  2183831
                                                                           \    
                                                                           |    
                                                                           G
162       595534           ....GA......C..T...C...C...C..TC.......C.T...T.GG....  595587
                                                                              \ 
                                                                              | 
                                                                              G
162       2628650         .....AAA...A........C.......C..TC.............T..G..T.  2628704
                                                                             \  
                                                                             |  
                                                                             A
162       460147      .........CAA.....C..CC..........C..................A.T....  460089
                                                                        \       
                                                                        |       
                                                                        T
162       2596690   -------....CA.....AA..TA..C...........C.............CA.G.C..  2596637
                                                                             \  
                                                                             |  
                                                                             A
162       3194443        .....TGA......CT.T...C.......C...C.............T..CCT..  3194388
                                                                           \    
                                                                           |    
                                                                           G
162       65966          .....TGA......CT.T...C.CTC...C...C.............C..--...  66018
162       257389      ...G....TAA.....ACA.T...G.......CT..C..............A.T....  257331
                                                                        \       
                                                                        |       
                                                                        T
162       120459    .G........TGA......CT.T...C..TC...C...C..............A.TCA..  120527
                      \                                                \        
                      |                                                |        
                    GCCTCAC                                           TG
162       119487      ........TGA......CT.T...C.......C...C..............AG.....  119545
                                                                      \         
                                                                      |         
                                                                      C
162       2936654   -------...AGA.C....C..T........................T.....A..CAT.  2936707
                                                                           \    
                                                                           |    
                                                                           G
162       255774      ........TAA......CT.T...C.......C..................A.CCA..  255832
                                                                      \         
                                                                      |         
                                                                      C
162       2890300   -------.....A.A..A.C..CA......CA...T.TC.............T..T....  2890353
                                                                           \    
                                                                           |    
                                                                           G
162       2897551   -------.....A.A..A.C..CA......CA...T.TC.............T..T....  2897604
                                                                           \    
                                                                           |    
                                                                           G
162       3075456     ....A...TGA.A....AT.T...C........T..A..............AGCC...  3075397
                                                                      \         
                                                                      |         
                                                                     CA
162       2745551     ........TGA......T..CC......A......TC..............A.T.T..  2745609
                                                                      \         
                                                                      |         
                                                                      C
162       2078501     ...G....TGA......C..T.......CA..C...C.............T..G.TG.  2078442
                                                                      \         
                                                                      |         
                                                                     CC
162       3089372     .........CA..T..AT..T...........CA..C...............T.-...  3089429
                                                                      \         
                                                                      |         
                                                                      C
162       1842042     ...G....TGA......CT.T...C.......C...C..............AGC....  1841984
                                                                      \         
                                                                      |         
                                                                      C
162       2150864     ...G....TGA......C..T...C.A.....C...C..............A.T.T..  2150806
                                                                      \         
                                                                      |         
                                                                      C
162       3262898     ...G....TGA.A....C..T...A..A....C...C..............AGT....  3262840
                                                                      \         
                                                                      |         
                                                                      C
162       262486    --..---....CA......C..T.T.C...CC......C.............T.GT....  262541
                                                                          \     
                                                                          |     
                                                                          T
162       215041    AC...G....TGA......CT.T...C...........C...........            214988
                       \                                                        
                       |                                                        
                    CATC
162       127801    .C.C..--------...A.C..T...C...A...C...C................T....  127749
                                                                           \    
                                                                           |    
                                                                           G
162       133096    .C.C..--------...A.C..T...C...A...C...C................T....  133044
                                                                           \    
                                                                           |    
                                                                           G
162       137971    .C.C..--------...A.C..T...C...A...C...C................T....  137919
                                                                           \    
                                                                           |    
                                                                           G
162       2252983   -------....CAA.....C.ATA..C...G.C.C...C...............G.CC..  2253037
                                                                          \     
                                                                          |     
                                                                         GA
162       2297476                ......CT.T...C.G.....C...C.............CC.CA...  2297523
                                                                           \    
                                                                           |    
                                                                           C
162       2298397                ......CT.T...C.G.....C...C.............CC.CA...  2298444
                                                                           \    
                                                                           |    
                                                                           C
162       2389269     .......TTGA.T....CA.T...C...G...C...C............A...C....  2389207
                                                                     \    \  \  
                                                                     |    |  |  
                                                                    TT   CC  G
162       111513         .....TGA......CT.T...........C...C...............CC.-..  111458
                                                                       \        
                                                                       |        
                                                                      TG
162       115415         .....TGA......CT.T...........C...C.....T.........CC.-..  115360
                                                                       \        
                                                                       |        
                                                                      TG
162       2619188   .C.T.............A.C..T........AG.C...C..T..........CA.GCC..  2619260
                          \    \ \                                            \ 
                          |    | |                                            | 
                       GGCC AAATTGC                                           A
                                 |                                              
                                 A
162       2398051       ......TGA.A....C..T...C.......C...C..............AGT....  2398107
                                                                     \          
                                                                     |          
                                                                     T
162       2240988        .....TGA......CT.T...C.CA....C...C..............AGT....  2241043
                                                                      \         
                                                                      |         
                                                                      C
162       1989102                ......C..CA...........A.TC.A...........TA...AA.  1989055
                                                                             \  
                                                                             |  
                                                                             C
162       1991875                ......C..CA...........A.TC.A...........TA...AA.  1991828
                                                                             \  
                                                                             |  
                                                                             C
162       1409282                ......C..T...C...CA..C.A.C.............T..G.A..  1409235
                                                                             \  
                                                                             |  
                                                                             C
162       1100528                ......C..T...C..T.T..CA..C.............T..G....  1100481
                                                                             \  
                                                                             |  
                                                                             A
162       2839088                ....A.C..T...C.......C...C.............T.TG.A..  2839135
                                                                             \  
                                                                             |  
                                                                             A
162       1846706   ------..CT.........C..CA......C...CT..C............TT..G..A.  1846651
                                 \                                           \  
                                 |                                           |  
                                 A                                           G
162       1849368   ------..CT.........C..CA......C...CT..C............TT..G..A.  1849313
                                 \                                           \  
                                 |                                           |  
                                 A                                           G
162       2388596                ......CT.T...C...........C..T..........CA...A..  2388643
                                                                             \  
                                                                             |  
                                                                             C
162       2520908                ......C..CA..C..........AC.............T..G....  2520955
                                                                             \  
                                                                             |  
                                                                             A
162       2826741                ......CT.T.........G.A...A............TG.......  2826694
                                                                             \  
                                                                             |  
                                                                             G
162       425045                 .......T.T.......C...C...C...T.........T..G....  425092
                                                                            \   
                                                                            |   
                                                                            C
162       911569          ......AAA....C..T...C...........C...........T...GTA...  911623
                                                                     \          
                                                                     |          
                                                                     T
162       2676828                          ...........C...C...T.........CC.C....  2676865
                                                                           \    
                                                                           |    
                                                                           G
162       2679736                          ...........C...C...T.........CC.C....  2679773
                                                                           \    
                                                                           |    
                                                                           G
162       3228031                ......CT.T...C.CTA...C...C.............CC.G....  3227984
                                                                            \   
                                                                            |   
                                                                            C
162       1954904                 ...A.C......C.C.A........................G....  1954858
                                                                             \  
                                                                             |  
                                                                             A
162       2635301                ......CT.T........A..C..T...............AGT.AT.  2635254
                                                                     \          
                                                                     |          
                                                                     T
162       2442612                ......CT.T...C.CA.T..CT..C.............T.......  2442565
                                                                            \   
                                                                            |   
                                                                            C
162       2828528   .C.G.--------......C..CA..C.......C...C.............T..T....  2828476
                                                                           \    
                                                                           |    
                                                                           G
162       417987    .C.C.--------......C.AT...C...........C......T....A.T..T....  418039
                                                                           \    
                                                                           |    
                                                                           G
162       2767622   -------.T........AAC..T...C.......C..TC..............AGT....  2767569
                                                                     \          
                                                                     |          
                                                                     T
162       1354459                ....T.C..T...C.......C.....T..............T.T..  1354412
                                                                           \    
                                                                           |    
                                                                           G
162       1935929   ------.GT..A.---.T....TC..A...CA..C...C.........T....AGT.T..  1935878
                                                                      \         
                                                                      |         
                                                                      C
162       3058800                ......CT.T...C.......C..TC.............T..CC...  3058753
                                                                           \    
                                                                           |    
                                                                           G
162       2013855                ..T...C...A..C.....G.C...C.............T...A...  2013902
                                                                           \    
                                                                           |    
                                                                           G
162       3127472   -------....CA.T-...T..CA..........C...C.............T.TG....  3127524
                                                                              \ 
                                                                              | 
                                                                              T
162       1994289                ......CT.T...C.......C...C...........T.C..C.C..  1994336
                                                                           \    
                                                                           |    
                                                                           G
162       2313609   --..------.........C.CCA..C.A....C...TC...............GTA...  2313556
                                 \                                   \          
                                 |                                   |          
                                 A                                   T
162       2416658   .C.T.....T.....T...T..CA..C...A...C...C.............T..T....  2416586
                         \    \  \                                         \    
                         |    |  |                                         |    
                    GGGTCTC GTTG A                                         G
162       469041                 .......T.T...C.CA....C...C................CCA..  469088
                                                                           \    
                                                                           |    
                                                                           G
162       36013                  ......C..T...C.......C...C..GG............T.A..  35966
                                                                           \    
                                                                           |    
                                                                           G
162       421940                   ...T...CA..C.......C...C................G.A..  421985
                                                                             \  
                                                                             |  
                                                                             C
162       734492                 ......CT.T...C.CTC...C...C.............T..C....  734539
                                                                           \    
                                                                           |    
                                                                           G
162       2715819   -------....A..-....C..T...C...CA..C...C.............T..G.A..  2715871
                                                                             \  
                                                                             |  
                                                                             A
162       3258174                ......C..T...C.......C...C.............TC.T....  3258127
                                                                           \    
                                                                           |    
                                                                           G
162       2482724                ......CT.T...C...C...C.C.C.............T..CA...  2482771
                                                                           \    
                                                                           |    
                                                                           G
162       3155486                  ........A.----.....C...C.............T..G....  3155446
162       97975                  ......CT.T...C.CAC...C...C.............T..C....  97928
                                                                           \    
                                                                           |    
                                                                           G
162       1348404                ......CT.T...C.C.....CA................CT.C....  1348357
                                                                           \    
                                                                           |    
                                                                           G
162       3231981                   ...T..T...C...CA..A...C............TT..T.T..  3231937
                                                                           \    
                                                                           |    
                                                                           G
162       2507807   .C.G.GA.--------...A..CT.......A..C..GC.............T.TC.-..  2507757
162       3151880                          ...A..A....C..................AGTCC..  3151917
                                                                       \        
                                                                       |        
                                                                       T
162       2848555   .C.G.--------...A..C..T......A....C...C.............          2848512
162       524168    .C.G.--------....CAC..T...C.......C...C.............          524211
162       3202394                ......CT.T...........C...C...A...A......AGC....  3202347
                                                                        \       
                                                                        |       
                                                                        T
162       3219750   .C.G..--------..A..C...A..C...CC..C...C..............A.T....  3219802
                                                                        \       
                                                                        |       
                                                                        G
162       2128940                          ...........C.ATC................T....  2128903
                                                                           \    
                                                                           |    
                                                                           G
162       2539336     ...C.....CA..-.....CTC..AC......C.C.C..............AGT....  2539393
                                                                      \         
                                                                      |         
                                                                      G
162       691266    AG........TGA......C..CC..C.......-...C.............T.......  691325
                                                                           \    
                                                                           |    
                                                                           G
162       2397069   .C.G.--------.....ACT.T...C...........G..............AGC..T.  2397017
                                                                      \         
                                                                      |         
                                                                      C
162       3043111   .C..T.C..A.---------..TA..C.........................T.......  3043060
                                                                             \  
                                                                             |  
                                                                             A
162       505965    .C.G.--------......CT.T...C.......C...CA.............AGC....  506017
                                                                      \         
                                                                      |         
                                                                      C
162       2964640                ......CT.T...C.......C..TC...............C.-...  2964686
                                                                      \         
                                                                      |         
                                                                      C
162       1936045                ......CT.T.....CC....C...C...............-C....  1935998
                                                                      \         
                                                                      |         
                                                                     TC
162       223150                           ...C.......C.C.C.............T..CC...  223187
                                                                           \    
                                                                           |    
                                                                           G
162       2077034                       ..C...........C...C........T.......G.T..  2076994
                                                                             \  
                                                                             |  
                                                                             C
162       2445239   AT.G..--------.....CT.TC..C.....G.C...C...............GT....  2445291
                                                                      \         
                                                                      |         
                                                                      C
162       2447525   AT.G..--------.....CT.TC..C.....G.C...C...............GT....  2447577
                                                                      \         
                                                                      |         
                                                                      C
162       2445356   AT.G..--------.....CT.TC..C.....G.C...C...............GT....  2445408
                                                                      \         
                                                                      |         
                                                                      C
162       237785    .C........TGA.T....-......C...CA..C...C.............C..--.T.  237842
                                           \                                    
                                           |                                    
                                           T
162       300098                  ...A.C......C.......C...C..............AGT.A..  300052
                                                                      \         
                                                                      |         
                                                                      C
162       2159445        .....TGA......CT.T.....C.-...C...C.............C..G....  2159391
                                                                            \   
                                                                            |   
                                                                            C
162       51975                                     ..C...C.............-C..G...  52003
                                                                              \ 
                                                                              | 
                                                                             CC
162       2033153                                              ........TG..G....  2033136
                                                                            \   
                                                                            |   
                                                                            C
162       2503890                          ...C...CC..C...C........T....CA.G....  2503927
                                                                            \   
                                                                            |   
                                                                            C
162       223376      ...G.....C...T..TC..C-..C..................T......TAC...--  223430
162       885315                                  ....C...C................C....  885285
                                                                           \    
                                                                           |    
                                                                           G
162       2204288   .C.G..G.--------...C..T...C..A....C..................AGT....  2204340
                                                                      \         
                                                                      |         
                                                                      C
162       168860                                 .....C..A..............T.......  168829
                                                                             \  
                                                                             |  
                                                                             A
162       238929                                    ..C...C.............T..C....  238957
                                                                           \    
                                                                           |    
                                                                           G
162       2520319                          ...C.......C...C.............T..C....  2520356
                                                                           \    
                                                                           |    
                                                                           G
162       296545                           ...C.......C...C.............T...CA..  296582
                                                                           \    
                                                                           |    
                                                                           G
162       215153                           ...C...........C..T..........G..CCA..  215116
                                                                           \    
                                                                           |    
                                                                           G
162       208666                           .......CC..C...C................T....  208703
                                                                           \    
                                                                           |    
                                                                           G
162       997246                 .......T.T...C...A.......C...............GCCC..  997294
                                           \                             \      
                                           |                             |      
                                           T                             G
162       1009865                .......T.T...C...A.......C...............GCCC..  1009913
                                           \                             \      
                                           |                             |      
                                           T                             G
162       222537                        ..T...C.......C..GC..............A.T....  222577
                                                                      \         
                                                                      |         
                                                                      C
162       2633517   -------.T..CA.T....C..CA..C--.....C...C............AT.T.-...  2633468
162       2317087                              .......C...C.............T.......  2317120
                                                                            \   
                                                                            |   
                                                                            T
162       149149    .CCC.---.G...AT.......CA.----.....C...C.............CA.G....  149096
                                                                             \  
                                                                             |  
                                                                             A
162       2276276                                   ..C...C.............T.......  2276248
                                                                           \    
                                                                           |    
                                                                           G
162       3223968                ......C..CA..C...........C.-...........TA......  3223922
                                                                             \  
                                                                             |  
                                                                             A
162       286628    TT.........CC.T.......T-..C......A............A....           286579
162       2812169                                   ......C.............T..C....  2812197
                                                                           \    
                                                                           |    
                                                                           G
161       988061    .C.....CA..CA....AAC..T...........C...C.............CA...T..  988002
161       59172       ......A.TGA......CT.T...C..TC...C...C.............T..G.C..  59115
161       1475739   ..-..G..A.TGA......CT.T...C.......CA..C.............CA..CTTC  1475681
161       30963     TG...G.....CAA.....C..T...C...CA..C...C.A......TT....A.T....  30903
                                                                      \         
                                                                      |         
                                                                      C
161       34922     TG...G.....CAA.....C..T...C...CA..C...C.A......TT....A.T....  34862
                                                                      \         
                                                                      |         
                                                                      C
161       32041     TG...G.....CAA.....C..T...C...CA..C...C.A......TT....A.T....  31981
                                                                      \         
                                                                      |         
                                                                      C
161       3262341         .....CA.T....C..CA..........C...C............TCA....GC  3262288
161       123552      ...G....T....G...C..CA..C.......C.................T....TGC  123609
161       878052    .C........TGA.T....C..T......AC...C...C.............T..G.C.C  878123
                      \                                                         
                      |                                                         
                    GTAAGGGCTCCC
161       799176       ..G.....CA...CA.C..T......TCA..C...C.............CA.G.A.C  799120
161       994414    .C...G....TGA.A....CT.T...C.CA....CT..C.............T..G.A..  994354
                                                                             \  
                                                                             |  
                                                                             C
161       2510720   AT........TAA....CACT.T...C..A....A..TC..T..........T.......  2510660
                                                                            \   
                                                                            |   
                                                                            C
161       2372516   .C...G....TGA......A..T...C.......CT..C..A.............       2372570
161       72826     .....G....TGA......CT.CC..C.......C.................CA.G.C..  72886
                                                                             \  
                                                                             |  
                                                                             C
161       96086       ........TGA....A.A..T...C...GA..C...C.............T..G....  96144
                                                                             \  
                                                                             |  
                                                                             T
161       307821      ........TGA......C..T...........C...C.............T..G.A..  307763
                                                                             \  
                                                                             |  
                                                                             C
161       148149      ...G....TAA.....ACT.....C.........................T..G....  148207
                                                                             \  
                                                                             |  
                                                                             A
161       105787      ...G....TGA......C......C..A....G...C.............T..G.C..  105845
                                                                             \  
                                                                             |  
                                                                             C
161       1021576   ...........AA......CT.T...C.C.....C...C....A.T......C..C....  1021516
                                                                           \    
                                                                           |    
                                                                           G
161       2425911     ........TGA......C..CA..C..A....CT..C...A..C....T..A.G....  2425969
                                                                             \  
                                                                             |  
                                                                             T
161       1137827     ...G....TAA......CT.T...C.......AT..C..TT.........T..G....  1137885
                                                                             \  
                                                                             |  
                                                                             T
161       463221    --........TGA......A..CT..C...CA..C...C..TT....T....CC.G....  463163
                                                                             \  
                                                                             |  
                                                                             A
161       1048607     ........TGA......C..CT..C.......C...C.............T..T.A..  1048549
                                                                             \  
                                                                             |  
                                                                             C
161       684216      ...G....TGA..T...CT.T...C.......C...C.............T..G.A..  684274
                                                                             \  
                                                                             |  
                                                                             C
161       3193395     .........CA......CG.CA..C...A...C...C.............CA.G.A..  3193453
                                                                             \  
                                                                             |  
                                                                             C
161       343170      ........TGA......CT.T..GC.C.A...C...C.............T..G.A..  343112
                                                                             \  
                                                                             |  
                                                                             C
161       343605      ........TGA......CT.T...C.C.A...C...C.............T..G.A..  343547
                                                                             \  
                                                                             |  
                                                                             C
161       3104318     ...G..A..AA..T...C..T.......CA......C.............T....     3104372
161       694945     ..........AA......C...A..C.......C...C.............T..T....  695004
                                                                           \    
                                                                           |    
                                                                           G
161       2294956     ...G....TGA....A.CT.T...C.......A...C..T..................  2294898
                                                                            \   
                                                                            |   
                                                                            C
161       825848      ........TGA......A..CC..C.......C...C.............T...CA..  825906
                                                                            \   
                                                                            |   
                                                                            C
161       943744    .C........TGA......C..CA..C.......C...C.............          943693
161       289750       ........CA......T..T...C...CA..C..GC............T..GG....  289807
                                                                             \  
                                                                             |  
                                                                             A
161       339576     ....G....TGA......CT.TA..C.C.A...C...C.............T..C....  339517
                                                                           \    
                                                                           |    
                                                                           G
161       461990      ...G.....AA......C..C...........C...C................T....  462048
                                                                           \    
                                                                           |    
                                                                           G
161       823521      ...G.....CA......C..T...........C...C.....T.......T..--.T.  823576
161       3202292   ..........TGA......C..CA..C...........C.............T..C....  3202225
                      \                                                    \    
                      |                                                    |    
                    GCCTCAT                                                G
161       783779       ........AAA.....CT.T...C...A...C...C.............C...CA..  783722
                                                                            \   
                                                                            |   
                                                                            C
161       361071      ........TGA.......T.T.......A...C...C.............T..C..T.  361013
                                                                           \    
                                                                           |    
                                                                           G
161       383153      ........TGA.......T.T.......A...C...C.............T..C..T.  383095
                                                                           \    
                                                                           |    
                                                                           G
161       323359      ........TGA......C..CC..C...CA.GC...C.............T...CA..  323417
                                                                           \    
                                                                           |    
                                                                           G
161       667090      ........TGA......TT.T...C.C.A...C...C.............G..CC...  667032
                                                                           \    
                                                                           |    
                                                                           G
161       349115    ..........TGA.T....CT.T..GCC.A....C..TC.............T..C....  349048
                      \                                                    \    
                      |                                                    |    
                    GCCTTGC                                                G
161       710030      ...G......A......T..T...C.......C...........T........       709978
161       710959      ......A.TGA......C..T.......CA..C...C................C.A..  711017
                                                                           \    
                                                                           |    
                                                                           G
161       295778      .......ATGA......CT.CA..C.......C.G.C.............T..C..T.  295836
                                                                           \    
                                                                           |    
                                                                           G
161       425975      ........TGA......CT.T...C.......C...C.............C..C..T.  425917
                                                                           \    
                                                                           |    
                                                                           G
161       849605      ........TGA.....AC..CA..C...AA..C...C.............T..C....  849663
                                                                           \    
                                                                           |    
                                                                           G
161       858503      ........TGA.....AC..CA..C...AA..C...C.............T..C....  858561
                                                                           \    
                                                                           |    
                                                                           G
161       869277      ........TGA.....AC..CA..C...AA..C...C.............T..C....  869335
                                                                           \    
                                                                           |    
                                                                           G
161       1328063     ........TGA......CT.T.....CA....C...C.............C..C....  1328005
                                                                           \    
                                                                           |    
                                                                           G
161       52885       ........TGA......C..T...C...G...C...C.............TT.CCC..  52827
                                                                           \    
                                                                           |    
                                                                           G
161       124388      ...G....TGA.A..A.C..T...C.......C...C.A...........T..CCT..  124446
                                                                           \    
                                                                           |    
                                                                           G
161       308023      ........TGA......CT.T...C...CA..C...C.............T..C..T.  308081
                                                                           \    
                                                                           |    
                                                                           G
161       566797      ...G.....GA......C..CA..C.......C.................T..       566745
161       668426      ........TGA......C..CC..C.......C...C...........A....T....  668368
                                                                           \    
                                                                           |    
                                                                           G
161       674768      ........TGA......C..CC..C.......C...C...........A....T....  674710
                                                                           \    
                                                                           |    
                                                                           G
161       842331      ........TGA......C..T...C.......C...C.............T..       842383
161       682402      ...G....TGA......CT.T...C...A...C...C.............T..CCA..  682344
                                                                           \    
                                                                           |    
                                                                           G
161       31091       ...G....TGA......CT.T...C...A...C...C.............T..C....  31033
                                                                           \    
                                                                           |    
                                                                           G
161       35050       ...G....TGA......CT.T...C...A...C...C.............T..C....  34992
                                                                           \    
                                                                           |    
                                                                           G
161       238666      ........TGA......C..CC..C.......C.G.C.............T..T....  238608
                                                                           \    
                                                                           |    
                                                                           T
161       264451      ...G....TGA......CT.T...C.C.CA..C...CA............T..CC...  264509
                                                                           \    
                                                                           |    
                                                                           G
161       660225      ...G....TGA......CT.T...C.CA....C...C..T.............CC...  660167
                                                                           \    
                                                                           |    
                                                                           G
161       673605      ........TGA......TT.T...C.C.A...C...C.............G..CC...  673547
                                                                           \    
                                                                           |    
                                                                           G
161       752785      ........TGA..T..AT..C...C...C...C...C.............T..C..T.  752843
                                                                           \    
                                                                           |    
                                                                           G
161       3122375     ........TGAA.....CT.T...C.......CT..C.............CC.C....  3122317
                                                                           \    
                                                                           |    
                                                                           G
161       298347      ...G....TGA......CT.T...C.......C...C.............T..CCA..  298289
                                                                           \    
                                                                           |    
                                                                           G
161       1074617     ........TGA......C..CA.GC...CA..C..................T.T.A..  1074675
                                                                           \    
                                                                           |    
                                                                           G
161       715450    .C........TGA......C..CC..C.......C...C................C....  715378
                       \                                                   \    
                       |                                                   |    
                    CAGGGCCTCACT                                           G
161       779706    .C.G.--------......C..T.......CA..C...C...........T.CA...CAC  779655
161       72144       ........TGA......CT.T...C.C.C...C...C..............AGC....  72086
                                                                      \         
                                                                      |         
                                                                      C
161       122844    .C...G....TGA......CTCT...C.CTCA..C...C.............T..C....  122916
                       \                                                   \    
                       |                                                   |    
                    TAGGGGCTCACT                                           G
161       1250029   .C........TGA......A..T...C..T....C..TC..............ATC..T.  1249969
                                                                      \         
                                                                      |         
                                                                      C
161       492687    .-----....TGA......C..CA..C...CT..C...C............ACT......  492742
                                                                             \  
                                                                             |  
                                                                             C
161       668078    -------....CA.....TC..T.....A.A...C...C..T....A...T.T..G.C..  668131
                                                                              \ 
                                                                              | 
                                                                              A
161       674420    -------....CA.....TC..T.....A.A...C...C..T....A...T.T..G.C..  674473
                                                                              \ 
                                                                              | 
                                                                              A
161       2678773   .....G..AT.CA......C..T...............C..............AG.A...  2678839
                                                                       \        
                                                                       |        
                                                                 AGCCTCA
161       337196        ......TGA.....ACT.T...C.C.....C...C..............C.C....  337140
                                                                           \    
                                                                           |    
                                                                           G
161       3118841         ......A.T....C..T..CC.......C...C.............G..G.T..  3118895
                                                                             \  
                                                                             |  
                                                                             C
161       909193        .......GT......C..T...C.CC....C...C.............CC.C....  909249
                                                                           \    
                                                                           |    
                                                                           G
161       759275      ...G....TGA......CT.T...C.C.....C..TC..........C.....C....  759333
                                                                        \       
                                                                        |       
                                                                        C
161       698364    --...G....TGA......T..CC..C...G...C...C.............          698315
161       465762    .........ATGA.....TC..T...C.CA....C...C..............AGC....  465702
                                                                      \         
                                                                      |         
                                                                      C
161       817935    .C...-....TGA......CT.T.....CAC...C...C...........T.T..C....  817994
                                                                           \    
                                                                           |    
                                                                           G
161       457445      .......TGCA......C..C...C.......G...C..............A.CA...  457387
                                                                       \        
                                                                       |        
                                                                       T
161       804110                 ......CT.T...C.C.....C...C.............T..GCCAG  804156
161       365543                           ...C...C...C....G.............A.C....  365580
                                                                      \         
                                                                      |         
                                                                      C
161       387625                           ...C...C...C....G.............A.C....  387662
                                                                      \         
                                                                      |         
                                                                      C
161       498588            ....A.A....C..TT.......A...............T....CCTG....  498536
                                                                             \  
                                                                             |  
                                                                             A
161       710438      .......TAGA......C..CA..........C...C..............C.T....  710496
                                                                      \         
                                                                      |         
                                                                      C
161       286623      ...G....TGA......C......C...CA..C...C..............A.T....  286681
                                                                      \         
                                                                      |         
                                                                      C
161       3156621     ...G....TGA......C..CA..........C...C..............AGT....  3156563
                                                                      \         
                                                                      |         
                                                                      C
161       328001                                   ...C...C.....................  327972
                                                                            \   
                                                                            |   
                                                                            C
161       573637     ....T..A.T.A......C..T........TG...........T.....T....T....  573696
                                                                     \          
                                                                     |          
                                                                     T
161       800564      ........TGA..A...CT.T...C.......C...C..............AGC..T.  800506
                                                                      \         
                                                                      |         
                                                                      C
161       263364      ........TGA.....ACT.T...C.CAG...CT..C..............A.G....  263422
                                                                      \         
                                                                      |         
                                                                      C
161       711904      ...G....TGA......CT.T...C...A...C...C..............AG.G...  711846
                                                                      \         
                                                                      |         
                                                                      C
161       265496      ...G....TGA.....CC..T.......C....G..C.A............AGC....  265554
                                                                      \         
                                                                      |         
                                                                      C
161       1455061     ...G....TGA.....AC..C...C...CT..C...................-C....  1455119
                                                                      \         
                                                                      |         
                                                                     TC
161       74236         ......TGA......C..T...C.......C...C..............A.CCT..  74180
                                                                        \       
                                                                        |       
                                                                        T
161       775594      ...G....TGA......C..CA..C...G...C...C..............AGT....  775652
                                                                      \         
                                                                      |         
                                                                      C
161       1055055     ...G....TGA......CT.T...C.C.....C...C..............AGC....  1054997
                                                                      \         
                                                                      |         
                                                                      C
161       654026      .....A..TGA......C..CC.......A..C...C..............A.T....  653968
                                                                      \         
                                                                      |         
                                                                      C
161       880575    .C........TGA......C..CA..C...........C...T..........AGT....  880647
                       \                                              \         
                       |                                              |         
                    TATGGCCTCATT                                      C
161       1008178   .C........TGA......C..T...A.......C...C..............AGT....  1008106
                       \                                              \         
                       |                                              |         
                    TAGGACCTTGCT                                      C
161       471475      ...G....TGA......C..T...C.......CT..C...........T...GT....  471533
                                                                     \          
                                                                     |          
                                                                     T
161       345338        ......TGA......C..CA..C....A..C...C..............AGC....  345282
                                                                      \         
                                                                      |         
                                                                      C
161       3063288                ......CT.T.....CACA..C...C..............A.C....  3063241
                                                                      \         
                                                                      |         
                                                                      C
161       2409909     ......-.T........C..CCT.C...CA......C.............CA......  2409851
                                 \                                            \ 
                                 |                                            | 
                                 A                                            A
161       1010221                ......C..T...C..T....C...C.............CA.G....  1010268
                                                                             \  
                                                                             |  
                                                                             C
161       667586      ...G.....AA.C....CT.............C...C.......-.....T..G....  667643
                                                                              \ 
                                                                              | 
                                                                              A
161       673928      ...G.....AA.C....CT.............C...C.......-.....T..G....  673985
                                                                              \ 
                                                                              | 
                                                                              A
161       756576    ------..--.........CT.T.....CC....C...C.............T..G....  756523
                                 \                                           \  
                                 |                                           |  
                                 A                                           C
161       2987401                ......CT.T...C.......C...C.............TT.G....  2987448
                                                                             \  
                                                                             |  
                                                                             G
161       1072710                       ..T...C........................TG..G.CTC  1072749
161       679498                 ......CT.T...C...CA..C...C.............T..G....  679451
                                                                            \   
                                                                            |   
                                                                            C
161       664731                 ......CT.T...C.C.....C...C...............C-....  664780
                                                                        \       
                                                                        |       
                                                                     CCTC
161       1379965                  ....CT.T...C.......C...C..............AGG.A..  1380010
                                                                     \          
                                                                     |          
                                                                     T
161       964707    -------....CA......C..T......A.AT.C...C..............AGC..T.  964760
                                                                      \         
                                                                      |         
                                                                      C
161       1344943   -------....CA.AT.A.C..T...C...........CCAT...........AGT....  1344890
                                                                      \         
                                                                      |         
                                                                      C
161       2377583                ......C..T...C...........C...T.......A.TT......  2377536
                                                                            \   
                                                                            |   
                                                                            T
161       97304                   .....C..T...C...........C..T...C..T...CA.G....  97258
                                                                             \  
                                                                             |  
                                                                             A
161       51492                  ......C...C..C...A...C...C..............A.C..T.  51539
                                                                      \         
                                                                      |         
                                                                      C
161       983156    .C.T..G.C.T........CT.T...C...A...C...C.............T..C....  983084
                                 \                                         \    
                                 |                                         |    
                      CTAAGTTGGTAA                                         G
161       106140                 ......CT.T...C.CA....C...C................C....  106187
                                                                           \    
                                                                           |    
                                                                           G
161       883241                 ......CT.T.....G.C...C...C.............T..C....  883288
                                                                           \    
                                                                           |    
                                                                           G
161       3247989   .-------...A..-..ATA..T...C.......C...C.T...........TT.G.A..  3247937
                                                                             \  
                                                                             |  
                                                                             C
161       334139                 ......CT.T...C.C.........C.............T..C....  334186
                                                                           \    
                                                                           |    
                                                                           G
161       3030453                ......CT.T...C...CA..C...C.............T.......  3030500
                                                                           \    
                                                                           |    
                                                                           G
161       4287                   ......CT.C...C...CA..C...C.............CC.C...A  4334
                                                                           \    
                                                                           |    
                                                                           G
161       291046    .C.G.--------......C..CA..C...C...C...C...........T.T..T....  291098
                                                                           \    
                                                                           |    
                                                                           G
161       529311    .C.G.--------......C..CC..C...A...C...C.............T..-----  529357
161       1004974   .C.T.G.............CT.T...C.C..A..CT..C.............T..C....  1005046
                          \   \  \                                         \    
                          |   |  |                                         |    
                       GGCC TAAGTTG                                        G
                                 |                                              
                                 A
161       1987747                .....AC..T.GG........C...C..............AGC....  1987700
                                                                      \         
                                                                      |         
                                                                      C
161       92175     .C.G.--------.....ACA.T...C..........TC.............C..CCT..  92227
                                                                           \    
                                                                           |    
                                                                           G
161       697872                 ......CT.T...C.CAC...C...C................CCA.A  697919
                                                                           \    
                                                                           |    
                                                                           G
161       2366001                 .....C.AT...C...CC..C...A..............A.T....  2366047
                                                                        \       
                                                                        |       
                                                                        T
161       302525                 ......CT.T...C...CA..C...C.............T..CCA..  302572
                                                                           \    
                                                                           |    
                                                                           G
161       467869                 ......CT.T...C...C...C...C.............T..CCA..  467822
                                                                           \    
                                                                           |    
                                                                           G
161       623274      ...G................T...C.......CT..C.....                  623315
161       1383182                ......CT.T...CC..G...C...CCT...........C..C....  1383229
                                                                           \    
                                                                           |    
                                                                           G
161       3031790                ......C..TA..C.......C...C................       3031749
161       551524                   ....CT.T...C.......C...C.............T.......  551569
                                                                            \   
                                                                            |   
                                                                            T
161       70485                   .....CT.T.....CA....C...C.............T..C....  70531
                                                                           \    
                                                                           |    
                                                                           G
161       346233                  .....C..CA..C.......C...C.............T..C....  346187
                                                                           \    
                                                                           |    
                                                                           G
161       2407116                           ..C.......C...C..............AGT....  2407080
                                                                        \       
                                                                        |       
                                                                        T
161       650840                 ......CT.T...C...C...C...C.............T.GC....  650887
                                                                          \     
                                                                          |     
                                                                          T
161       685649    .C.G..--------.....C..CA..C...CA..C...C..............AGT....  685597
                                                                      \         
                                                                      |         
                                                                      C
161       26542       ...G....-.A......CT.T...C.CA.A..C...C.............G.GC....  26599
                                                                        \       
                                                                        |       
                                                                        T
161       333251                 .....A.T.T...C.......C...C...........-.T....CAC  333206
161       342459                 ......C..T...C.......C...C...............CCCA..  342507
                                                                        \       
                                                                        |       
                                                                       GG
161       1409047                ......CT.T.....CA...GC...C..T............C.A-..  1409094
                                                                        \       
                                                                        |       
                                                                       CC
161       644268                       ...T..G....C........C...........GC..G....  644227
                                                                             \  
                                                                             |  
                                                                             A
161       657993          ..T..........T...-..C...A...C...C.............T.GC....  657939
                                 \                                        \     
                                 |                                        |     
                                 A                                        T
161       659280          ..T..........T...-..C...A...C...C.............T.GC....  659226
                                 \                                        \     
                                 |                                        |     
                                 A                                        T
161       3038536                           ..C...GA...T..C.............T..G.AG.  3038571
161       1536942   .C.G.--------......C..CA..C.......C...C..............A.C....  1536890
                                                                      \         
                                                                      |         
                                                                      C
161       341648                            ....C.G...C...C.............T..C....  341612
                                                                           \    
                                                                           |    
                                                                           G
161       124930                                       ...C.............TT......  124905
                                                                            \   
                                                                            |   
                                                                            C
161       325668                                       ...C.............T...CA..  325693
                                                                           \    
                                                                           |    
                                                                           G
161       1041987                ......T..C...C...GC......C...............GTA...  1042034
                                                                      \         
                                                                      |         
                                                                      C
161       2048768                       ..T...C.......C................TG..G.A..  2048808
                                                                             \  
                                                                             |  
                                                                             C
161       200248                                    ..C...C........T....CA......  200276
                                                                            \   
                                                                            |   
                                                                            C
161       836312    .C.T.GG-....C.....AC..T...C.......C...C...............GT....  836374
                                 \                                   \          
                                 |                                   |          
                               ACT                                   T
161       3209077                                   ......C.....T.......CA.G....  3209105
                                                                            \   
                                                                            |   
                                                                            C
161       212386                                   .......C.............T..C....  212357
                                                                           \    
                                                                           |    
                                                                           G
161       78654                                   ....C...C.............T..G.A..  78684
                                                                             \  
                                                                             |  
                                                                             C
161       2699355        .....TGA......CT.T...C...CA..C...C..T..........C..G....  2699411
                                                           \                \   
                                                           |                |   
                                                           C                C
161       665366                                ......C...C..T..................  665334
                                                                            \   
                                                                            |   
                                                                            T
161       599831                                  ....C...C..............A.G....  599801
                                                                            \   
                                                                            |   
                                                                            C
161       2555887                  ....CT.T....C......C...C............T.AGC....  2555932
                                                                     \          
                                                                     |          
                                                                     T
161       717938                           ...C...C...C...C.............G..C....  717975
                                                                           \    
                                                                           |    
                                                                           G
161       273908                           ...C.C.A...C...C.............C.......  273945
                                                                           \    
                                                                           |    
                                                                           G
161       696105                           ...C...A...C...C.............T..C....  696068
                                                                           \    
                                                                           |    
                                                                           G
161       720925    .C.T......-..A..........C....A....C...C.............TT.G.A..  720997
                         \        \   \        \                             \  
                         |        |   |        |                             |  
                      GGAC      ATT   A    CAGAC                             C
161       47192     .C...G....TGA......-..TC..AC......C...C..............AGC.T..  47121
                       \                                              \         
                       |                                              |         
                    CAGGACCTCACT                                      C
161       8160      .T.G.G--...--....----.T...C...C.......C..............AGC....  8108
                                                                      \         
                                                                      |         
                                                                      C
161       123337                  ..........C--...C...C................T...T....  123292
                                      \                                    \    
                                      |                                    |    
                                      A                                    G
161       120374    -------....CA.....CC..T...C...C.T...........T......GC..G....  120428
                                                   \                         \  
                                                   |                         |  
                                                   C                         A
161       681474                                  ....C...C................C....  681444
                                                                           \    
                                                                           |    
                                                                           G
161       356043                 ......C..T...........C.......G.......T....CC...  356091
                                                         \                 \    
                                                         |                 |    
                                                         C                 G
161       2180323                                   ..C...C................C....  2180351
                                                                           \    
                                                                           |    
                                                                           G
89        3811845    .........TGA.....ACT.T...C...CAG.C...C.............T..G....  3811903
89        2192716   ...................C..CA..C.......................TTG..G....  2192657
89        580712    AC.G..--------.....CT.T...C..T....C...C.............T..G.TGC  580763
89        586887    AC.G..--------.....CT.T...C..T....C...C.............T..G.TGC  586938
89        1047026   ..........TGA......CT.T...C.C.A...C...C.............CC.GC...  1047085
89        2216374   CT..TG...TTG.......CT.T...............C..T..T.......T..G.T..  2216314
                                                                             \  
                                                                             |  
                                                                             C
89        1638928     ...G..T..CA......C..T...C...CA..C.C...........T....A.T....  1638985
89        3562969     ........TGA......CT.T...C.CA.A..C...C.............TT.G....  3562912
89        627164                           ...........C...C.............CTT.CCT.  627128
89        832289      ...G.....CA......C..T...C...C...C...C.............CC.G..GC  832232
89        4136225   .C...G....TGA......CG.T.....G.....C...C.............T..C....  4136285
                                                                           \    
                                                                           |    
                                                                           G
89        4144418   .C...G....TGA......CG.T.....G.....C...C.............T..C....  4144478
                                                                           \    
                                                                           |    
                                                                           G
89        3592001                          ...C.......C...C.A...........T..G.C..  3591965
89        3108207     ........AGA......C..T...C.......C...C.............T.GG.TAC  3108264
89        3457417     ...G.....CAAA....C..TC..C......GC...C..................CA.  3457474
89        982664                           ...C...A...C...C..T...........AGG....  982628
89        3442024     ...G....TGA......C..A...C.......C...C...........T.T..G.TG.  3441967
89        1253244     ...G....TGA.....CC..C...C...G...C...C.............T..G..G.  1253187
89        2518938     ...G....TGA.....ACT.T...C...G...C....................GCCT.  2518881
89        3726493   .C.G.--------......CT.T...C.......C...C.............TA...TG.  3726442
89        1613815                ......CT.T...C..TC...C...C.............CA.C....  1613769
89        2939109   .C...GC....CA......CT.T...C.......C..T..............T..G..A.  2939049
                                                                             \  
                                                                             |  
                                                                             G
89        3130272                ..T...C..T...C...CA..C...C.............T..G.TG.  3130226
89        3135235                ..T...C..T...C...CA..C...C.............T..G.TG.  3135189
89        937800                                       ...A.............CT.G..AC  937776
89        1091990   .C........TGA......CT.T...C.G.A...C...C.............T..CCA..  1092050
                                                                           \    
                                                                           |    
                                                                           G
89        3068641     ...G.....CA.....AC..T...C...CA..C...C.........T...CA.G.C.G  3068699
                                                                              \ 
                                                                              | 
                                                                              A
89        924169    -....G......A.A....TT...C.C..TCA..C...C.............T..G.A..  924228
                                                                             \  
                                                                             |  
                                                                             C
89        3810235   --.........CA......C..T...C.......C...C........G..T.T.......  3810293
                                                                             \  
                                                                             |  
                                                                             A
89        2907481     ...G.....CA......C......C.......C...C.............G..G.T..  2907539
                                                                             \  
                                                                             |  
                                                                             C
89        1421724     ........TGA..G...C..C.......CT..A...C.............T.......  1421782
                                                                             \  
                                                                             |  
                                                                             C
89        2435418     ...G....TGA......CT.T...........C...C.............T..G....  2435476
                                                                             \  
                                                                             |  
                                                                             C
89        2260645     ...G.....CA......C..CA..C.G.CC..C.................T.......  2260587
                                                                             \  
                                                                             |  
                                                                             G
89        902009    --.....C....A.....AC..CA..C...CA......C.............CA.G.A..  902067
                                                                             \  
                                                                             |  
                                                                             A
89        1048334     ........TGA.....AC..C....CG.C...C...C.............TA.G....  1048392
                                                                             \  
                                                                             |  
                                                                             A
89        1054351     ........TGA.....AC..C....CG.C...C...C.............TA.G....  1054409
                                                                             \  
                                                                             |  
                                                                             A
89        729037      ...G.C...CA..T..AC..T...............C...........T.T..G.A..  729095
                                                                             \  
                                                                             |  
                                                                             A
89        2411923   --...G....TGA......C..T.........G.C...C.............T..G....  2411981
                                                                             \  
                                                                             |  
                                                                             C
89        3047857     ...G....TGA......C..AT..C...GA.CC...C........T.......G....  3047799
                                                                             \  
                                                                             |  
                                                                             T
89        3440293     .........AA......T..CA..C.......CT..C.............CA.G....  3440235
                                                                             \  
                                                                             |  
                                                                             A
89        894473    --...G.....CA......C..T...C.....T.CT..C.............T.TG....  894415
                                                                             \  
                                                                             |  
                                                                             A
89        3095936     ...G....TGA......C..T....C......C.....T...........T..G.T..  3095878
                                                                             \  
                                                                             |  
                                                                             C
89        3171561   --...G.....CA....A.T..CA..CA..CT..C...C.............C..G.T..  3171619
                                                                             \  
                                                                             |  
                                                                             C
89        1125616     ......T..CA......C..CC..C....A..G.................CA.G....  1125558
                                                                             \  
                                                                             |  
                                                                             A
89        2034091     ...G..A.....A.A..C..C...C....T..C..TC.............T..G....  2034149
                                                                             \  
                                                                             |  
                                                                             C
89        2824699     .........CA....A.C.CT...C...G...CT................T....A..  2824641
                                                                             \  
                                                                             |  
                                                                             C
89        1644963     ........TGA......CT.T...C.......C...C............TT..G....  1644905
                                                                             \  
                                                                             |  
                                                                             C
89        2110238     ........TAA......CT.T...C...CA..CT..C.............CA....A.  2110180
                                                                             \  
                                                                             |  
                                                                             C
89        2391499   --...G....TCA.....AC..CC..C...G...C...C..T.....A....T..G.A.A  2391557
                                                                             \  
                                                                             |  
                                                                             C
89        3478913     ........TAA.A.G..C..CC..C...C...C..TCA.........G..CT......  3478855
                                                                             \  
                                                                             |  
                                                                             T
89        3509297     .......TGGA.....TC..CA..C....A..A...........A....ACC......  3509355
                                                                             \  
                                                                             |  
                                                                             A
89        920223      ...G...T.CA......C......C...CA..C...C.............CC.G....  920281
                                                                             \  
                                                                             |  
                                                                             C
89        1186409   .-...G....TGA......C..CA..C.......C.C.C.............CA......  1186468
                                                                             \  
                                                                             |  
                                                                             A
89        1259702     .........C..A...CC..CA......CC..C...C.T...........CA.G....  1259644
                                                                             \  
                                                                             |  
                                                                             A
89        1598140     ...G....TGA......CT.....C...C...C...C.............CA.G.A..  1598082
                                                                             \  
                                                                             |  
                                                                             C
89        3724555     .........CA..T...CT.T...C.G.....C...C.............CA.G...A  3724497
                                                                             \  
                                                                             |  
                                                                             A
89        937344      ...G....TGA......CT.T...C...A.CGA...C...T.........T..G....  937286
                                                                             \  
                                                                             |  
                                                                             T
89        1616391     ...T....A.CA.....C..T.G..A..AA..C..TC.............T..G.A..  1616333
                                                                             \  
                                                                             |  
                                                                             C
89        1921516   .C........TGA.T....CT.T...C.CA.A..C...C.............T..C....  1921576
                    \                                                      \    
                    |                                                      |    
                    TCTC                                                   G
89        2481506     ...G....TGA......C..TAC.........C...C.A...........TA.G....  2481448
                                                                             \  
                                                                             |  
                                                                             A
89        3829540     ...G....TGA.C....C..CC..C.......C...C.............CA.G....  3829482
                                                                             \  
                                                                             |  
                                                                             A
89        3441260   -....G....TGA......CT.T...C.....G.....C.............T..C....  3441201
                                                                           \    
                                                                           |    
                                                                           G
89        3846190     ........TGA.A....CT.T.......C...C...C.....A....C..CA.G....  3846132
                                                                            \   
                                                                            |   
                                                                            C
89        3864007       ......TGA......CT.T...C...CA..C.................T..GC...  3863951
                                                                              \ 
                                                                              | 
                                                                              A
89        1339557     ......T..........C..T...C...CA.............G......G.C.-...  1339613
89        3928250   AC........GGA......C..T...C.....G.C...C............TT..G..G.  3928322
                       \                                                     \  
                       |                                                     |  
                    TAGGGGCTCACC                                             C
89        2312374     ...G....TGA.A....C..CA.....A...C.GC.C.............C.....T.  2312432
                                                                            \   
                                                                            |   
                                                                            T
89        959020       ..G.....CA......CT.T...C...A...CA..C................G.T..  958963
                                                                             \  
                                                                             |  
                                                                             C
89        3558219   --...C....TAA.....ATT.T...C..AAA..C...C.............T...CA..  3558161
                                                                            \   
                                                                            |   
                                                                            C
89        2314056   --...G....TGA.A....C..T...AA......C...C.A...........T.......  2314114
                                                                            \   
                                                                            |   
                                                                            T
89        3873095      ..G.....CA...A..C..CAG.C..T....C...C..........CG.T..G....  3873038
                                                                             \  
                                                                             |  
                                                                             A
89        106926      ...G....TGT......CT.T...C...CA.CC...C......T......T..G....  106984
                                                                            \   
                                                                            |   
                                                                            G
89        1851339     ........TGA....C.CT.T..GC..C.A......C.........T...C..C....  1851397
                                                                            \   
                                                                            |   
                                                                            C
89        1565869    ....G....TGA......CT.T...C.CTCA..C...C.............T..CCA..  1565810
                                                                           \    
                                                                           |    
                                                                           G
89        1534840   --...G...T.CA.AA.T.C..A.C.A...A...C...C.............T..T.T..  1534898
                                                                           \    
                                                                           |    
                                                                           G
89        1181046   .G...G....TGAA.....T..T...C...CC..C...C.............T..T....  1180983
                      \                                                    \    
                      |                                                    |    
                    GCC                                                    G
89        3607142   --...G......A......C..T...........C..T..............TT..GA..  3607200
                                                                           \    
                                                                           |    
                                                                           G
89        1773403     ...G.....AA......CT.T...C.......C...C.............CT.C....  1773461
                                                                           \    
                                                                           |    
                                                                           G
89        2762078   -....G....TGA......C..C...C.....G.....C.A.............-TCA..  2762021
89        1060519   .....G..T.AAA......C..TA..C...A...C...C................C....  1060586
                      \                                                    \    
                      |                                                    |    
                    GCCTTGC                                                G
89        854802    --........TGA.....AC..T...C.......C...C..GG........TG..T....  854744
                                                                           \    
                                                                           |    
                                                                           G
89        1157808     ........TGA......CT.T...C.CA........C.............G..T....  1157750
                                                                           \    
                                                                           |    
                                                                           G
89        3315346     ...G....TGA..G...CT.T..................A..G..........CCA..  3315404
                                                                           \    
                                                                           |    
                                                                           G
89        3395612     .......TTGA......C..T...C.......C...C................T....  3395670
                                                                           \    
                                                                           |    
                                                                           G
89        2358193     ...G....TGA..A...CT.T...A.....C.C...C.............T..T....  2358251
                                                                           \    
                                                                           |    
                                                                           G
89        835809        .......CA...C..C..C...........C...C.............T....     835861
89        837238        .......CA...C..C..C...........C...C.............T....     837290
89        1302186   .....G....TGA......C..T...C...G...C...C............TG..G....  1302253
                      \                                                    \    
                      |                                                    |    
                    GCCTTGC                                                G
89        1354427     ...G..A..CA......C..TC..C.......C...C.A..............T....  1354485
                                                                           \    
                                                                           |    
                                                                           G
89        339294      ........TGA.....TCT.T...C.C.A...C...C.............CC.C....  339236
                                                                           \    
                                                                           |    
                                                                           G
89        1552831     ........TGA.A....CT.T...C.......C....G.T.............CCA..  1552889
                                                                           \    
                                                                           |    
                                                                           G
89        2699368     ...G.....GA......CT.T...C...C...C...C.............T..CC...  2699426
                                                                           \    
                                                                           |    
                                                                           G
89        3098282     ...G....TGA......CT.T...C.C.....C...C.............T..CCC..  3098224
                                                                           \    
                                                                           |    
                                                                           G
89        395965      ........TGA......CT.T.....CAG...C...C.............CC.CCA..  395907
                                                                           \    
                                                                           |    
                                                                           G
89        596788      ...G....TGA......CT.T...........C...C...T.........T..C....  596730
                                                                           \    
                                                                           |    
                                                                           G
89        1065041     ...G.....CA..T...C..CA.....TC...C...C.............T..C.C..  1065099
                                                                           \    
                                                                           |    
                                                                           G
89        1075151     ...G.....CA.A....C..CA..C...CA..C...C................C.A..  1075093
                                                                           \    
                                                                           |    
                                                                           G
89        1313333     ...G....TGA......CT.T...C...C...C...C.............C..C....  1313275
                                                                           \    
                                                                           |    
                                                                           G
89        1479348     ...G....TGA......C..C...C...CA..C...............T....CCT..  1479290
                                                                           \    
                                                                           |    
                                                                           G
89        1764322     ........TGA.....ACT.T...C....A..C...C.............C..C....  1764264
                                                                           \    
                                                                           |    
                                                                           G
89        3115685     ...G....TGA......T..T...C...A...CT..C.............T..T....  3115627
                                                                           \    
                                                                           |    
                                                                           G
89        1159537     ...G....TGA......CT.T...C.......A...C.............T..CCA..  1159479
                                                                           \    
                                                                           |    
                                                                           G
89        2405674     ..C.....AGA......C..CA..C...G...C...C.............G..T....  2405616
                                                                           \    
                                                                           |    
                                                                           G
89        2724348     ...G....TGA......CT.T...C.CTC.......C.............T..CG...  2724406
                                                                           \    
                                                                           |    
                                                                           G
89        2727260     ...G....TGA......CT.T...C.CTC.......C.............T..CG...  2727318
                                                                           \    
                                                                           |    
                                                                           G
89        2733931     ...G....TGA......CT.T...C.CTC.......C.............T..CG...  2733989
                                                                           \    
                                                                           |    
                                                                           G
89        3816939     ...G....TGA......CT.T...C.C.CC..C...C.............C..C....  3816997
                                                                           \    
                                                                           |    
                                                                           G
89        1556373   A.........TGA......TT.T...C...G...C...C.............C..C....  1556449
                       \                                                   \    
                       |                                                   |    
                    TTCTTAGGGCCTCACT                                       G
89        2139774      .......TGA......CT.T.....CTCC..C....G...............--...  2139720
89        1296241   .....GC...TGA......CG.T...C.C.A...C...C...............CC..-.  1296301
                                                                        \       
                                                                        |       
                                                                       TG
89        1416390   .C.G.--------......CT.T...C....A..C...CC............T..C....  1416442
                                                                           \    
                                                                           |    
                                                                           G
89        2252903   ...........CAA...A.C..CA......CA..C...C...........-.........  2252963
                                                                            \   
                                                                            |   
                                                                           GC
89        927279          .....CA......C..TAC........AC.............T...T..G.A..  927333
                                                                             \  
                                                                             |  
                                                                             C
89        1090502     ...G....TGA.....AC..CC..........C......T..........C.GT....  1090560
                                                                         \      
                                                                         |      
                                                                         T
89        1544969        .....TGA......CT.T...C.......C...C..T..........CA......  1545024
                                                                            \   
                                                                            |   
                                                                            C
89        2695187       ....C..CA......C..C...........C...C.............T..       2695237
89        2263961               .....T.....-.....A....C..................C.TA..A  2263914
                                       \                                        
                                       |                                        
                                       A
89        4053715         ......A..T...C..CA......A...C...C.............T..G....  4053769
                                                                             \  
                                                                             |  
                                                                             A
89        1765808   .C.........CA.TG..AC..T..T........C......T...........AGGG...  1765868
                                                                      \         
                                                                      |         
                                                                      C
89        3089656   -------...TG.......A..T...C...G...C...C.............CC.C....  3089603
                                                                             \  
                                                                             |  
                                                                             G
89        2142948   .........TTGAT.....T..T...C............G..T...A......A.C....  2142881
                      \                                                 \       
                      |                                                 |       
                    GCCTTGC                                             T
89        1616634         .....GA......CT.T...C.......C...C.A...........C....A..  1616580
                                                                            \   
                                                                            |   
                                                                            C
89        3830736        ......GA......CT.T...C..TCC..CT..C.............T..CA...  3830791
                                                                           \    
                                                                           |    
                                                                           G
89        2085081         ....T.A......CT.T...C...CA..C...C.............CT......  2085027
                                                                            \   
                                                                            |   
                                                                            C
89        1180271     ........TGA.....TCT.T...C....A..C...C.............-T......  1180213
                                                                             \  
                                                                             |  
                                                                            CG
89        2473509     ........TGA......CT.T...C.......C...C.............          2473460
89        2975908         .....CAA.....C.CC...C...........C.A...........T..C....  2975854
                                                                           \    
                                                                           |    
                                                                           G
89        2976084         .....CAA.....C.CC...C...........C.A...........T..C....  2976030
                                                                           \    
                                                                           |    
                                                                           G
89        3168726   ..........AGA......C..C...G..T....C..TC..............AGT....  3168654
                     \                                                \         
                     |                                                |         
                    TTTGGAGCCTTG                                      C
89        3942585    .........TGA.....AC..T...C...A...AG..CG.............AGT..A.  3942526
                                                                      \         
                                                                      |         
                                                                      C
89        1579807         ......A......C..CA..C...A.....C.C............TC..T.T..  1579753
                                                                           \    
                                                                           |    
                                                                           T
89        1760309   .....G....TGA.....ACT.T...C.G.....C................T.AG.CA..  1760249
                                                                     \          
                                                                     |          
                                                                     T
89        3477410     ...T....TGA......C..CC.....A....C..TC..............A.TC.T.  3477352
                                                                       \        
                                                                       |        
                                                                       T
89        291851    --...G.....CA.....ATT.T...C.......C...C..............CGT....  291793
                                                                      \         
                                                                      |         
                                                                      C
89        295711    --...G.....CA.....ATT.T...C.......C...C..............CGT....  295653
                                                                      \         
                                                                      |         
                                                                      C
89        1338921     ........TGA......C..T...CC......C..................A.T...A  1338979
                                                                      \         
                                                                      |         
                                                                      C
89        3082734     ...G....TGA......CT.T...C...A...C...CG.............A.C....  3082676
                                                                      \         
                                                                      |         
                                                                      C
89        1078149       ......TGA......CT.T...C..AC...C...C..............A....T.  1078205
                                                                        \       
                                                                        |       
                                                                        T
89        3430452     ........TAA......CA.T...C.......C...C..............AGC....  3430394
                                                                      \         
                                                                      |         
                                                                      C
89        1010219     ...G....TGA.....CCT.T...C...CA..C...C..............AGC....  1010277
                                                                      \         
                                                                      |         
                                                                      C
89        3478389     ........TAA.A....C..T...C.......C...C..............A.C..TG  3478447
                                                                      \         
                                                                      |         
                                                                      C
89        1702305     ...G.....CA.....TC..A...........C...A.........T....AGT.C..  1702363
                                                                      \         
                                                                      |         
                                                                      C
89        566349      ...G....TG.CA....CT.T.........G.C...C...........T..AGC....  566407
                                                                      \         
                                                                      |         
                                                                      G
89        821893      ...G....TGA....A.C..CA..C...G...C...C..............AGT....  821835
                                                                      \         
                                                                      |         
                                                                      C
89        1777771     ...G....TGA......CT.T...........C...C..............AGC....  1777829
                                                                      \         
                                                                      |         
                                                                      C
89        3020981     ...G....TGA......C..T...C...C...C.................G.TCAA.C  3020922
                                                                      \         
                                                                      |         
                                                                     CC
89        2616720     ...G....TGA......CT.T...C...CA..C.A.C..............A.C....  2616778
                                                                      \         
                                                                      |         
                                                                      C
89        3113818     ...G....TGA......CT.T...C...A...C...C...............GTCT..  3113876
                                                                      \         
                                                                      |         
                                                                      C
89        3709600     ...G....TAA......AT.T.....CA....C............A.....A.CA...  3709658
                                                                      \         
                                                                      |         
                                                                      C
89        2970764   .C........TGA......C..CA...C............T.T..........AG.....  2970692
                       \                                              \         
                       |                                              |         
                    GAGGACCTTACT                                      C
89        1406390   .C........TGA.A...AC..T...C..A....C...C..............A.T....  1406462
                       \                                              \         
                       |                                              |         
                    TAGGGCCTCCCT                                      C
89        1025595   -------.A..CAA....AC..CA..C...........C.............C.GT....  1025542
                                                                          \     
                                                                          |     
                                                                          C
89        1650319   ...-----...CA......A..CA..C...CC..C...C................       1650270
89        4126979     ......A.TGA......T..T...C..C...C....C.............TAGT....  4127037
                                                                     \          
                                                                     |          
                                                                     T
89        4133794     ......A.TGA......T..T...C..C...C....C.............TAGT....  4133852
                                                                     \          
                                                                     |          
                                                                     T
89        4140266     ......A.TGA......T..T...C..C...C....C.............TAGT....  4140324
                                                                     \          
                                                                     |          
                                                                     T
89        3376336      .......TGA....A.CT.CA...C..CA..C...C..............A.C....  3376279
                                                                      \         
                                                                      |         
                                                                      C
89        1012531   -------............C..CAC.C.G.....C...C...T.........T.GTA..A  1012478
                                                                     \          
                                                                     |          
                                                                     T
89        1510398   .C.T......TGA.A....C..CA......CA..C...C.............          1510335
                          \                                                     
                          |                                                     
                    GGCTTCATGAAG
89        133872        ......TAA.....AC..T.......CAG.C...C.............T.GTCT..  133816
                                                                      \         
                                                                      |         
                                                                      C
89        552902        ......TAA.....AC..T.......CAG.C...C.............T.GTCT..  552846
                                                                      \         
                                                                      |         
                                                                      C
89        1811441   .C.G.--------..A...CT.T...C.C.....C...C.............T..T...   1811391
89        1823314   -------.....A......T..T...........C..TC..T.....T......T..-..  1823260
                                                                        \       
                                                                        |       
                                                                      CCG
89        3068297                ......CT.T...C.CA....C...C.............C..GCC..  3068344
                                                                              \ 
                                                                              | 
                                                                              A
89        949624    -------....CA.....AT..T...C...A...C...C...............CC.-..  949572
                                                                        \       
                                                                        |       
                                                                        T
89        2402296   .TC..--------......C..CA..C.....G.C...C.............T..G....  2402348
                                                                              \ 
                                                                              | 
                                                                              T
89        2394962         .....CA......T..T...C.......C...C.............TAGT....  2395016
                                                                       \        
                                                                       |        
                                                                       T
89        3725341                ......CT.T.....CTCA..C...C.....G.......T..GCC..  3725294
                                                                              \ 
                                                                              | 
                                                                              A
89        1296668   -------....CA......C..CA..C..AC...C...C.............          1296712
89        1587262                                         ...............AGT....  1587284
                                                                      \         
                                                                      |         
                                                                      C
89        3902447     ......-.A.......AC..C.....AA....C...C................G.T..  3902505
                                 \                                           \  
                                 |                                           |  
                                 A                                           C
89        1308029   .C.G.--------.....AC..CC..C...CC..C...C.............CA...A..  1308081
                                                                             \  
                                                                             |  
                                                                             C
89        3325528   .CC..--------......C..CA..C...A...C...........AT.......G....  3325580
                                                                             \  
                                                                             |  
                                                                             A
89        1513616            ......T...C..CA..C.......C...CC............T.......  1513564
                                 \                                           \  
                                 |                                           |  
                                 A                                           G
89        2318460   .C.G.--------......T..T.......A.......C..............A.G.A..  2318512
                                                                             \  
                                                                             |  
                                                                             C
89        2880245   .C.C.--------......C..CC..C...CA..C..TG.............T..G.T..  2880193
                                                                             \  
                                                                             |  
                                                                             C
89        1507534                ......CT.T...........C...C.............TA...A..  1507581
                                                                             \  
                                                                             |  
                                                                             C
89        1542053                ......CT.T...C...C...C...C..T.............G....  1542006
                                                                             \  
                                                                             |  
                                                                             A
89        3126975     ......-..........CT.T........A..C...C.............CA...C..  3126917
                                 \                                           \  
                                 |                                           |  
                                 A                                           C
89        3131914     ......-..........CT.T........A..C...C.............CA...C..  3131856
                                 \                                           \  
                                 |                                           |  
                                 A                                           C
89        3732934   .C...--------...CA.C..CA..C..TCA..C.................CA.G....  3732882
                                                                             \  
                                                                             |  
                                                                             A
89        3854591                ......C..T...A...AT..C.................CA...T..  3854638
                                                                             \  
                                                                             |  
                                                                             C
89        1970997                  ....C..T...........C...C..............AGCCA..  1971042
                                                                      \         
                                                                      |         
                                                                      C
89        2104922                                 ........C.T............C.G....  2104893
89        3385584                ..T...C..CA..C...CA..C...C.............CA.G....  3385631
                                                                             \  
                                                                             |  
                                                                             A
89        1096720                ......CT.T...G.......C...C.............T..G.A..  1096767
                                                                             \  
                                                                             |  
                                                                             C
89        1101457                ......CT.T...G.......C...C.............T..G.A..  1101504
                                                                             \  
                                                                             |  
                                                                             C
89        299871                 ..T...C..T...C...G.......C.............CA.G....  299824
                                                                             \  
                                                                             |  
                                                                             A
89        2679843   .C.G.--------......CG.T...C.......CT..C.............C....     2679891
89        1515510                ......CT.T...C...CC..C...C........T....C..GC...  1515463
                                                                             \  
                                                                             |  
                                                                             C
89        1719802                .....AC..T......T....C...CA............CA.G....  1719849
                                                                             \  
                                                                             |  
                                                                             C
89        3573389                ......CT.T...C.CA.A......C.............T..G....  3573436
                                                                             \  
                                                                             |  
                                                                             C
89        3800037                ......C..CA..C.......C...C.............T..G.A..  3799990
                                                                             \  
                                                                             |  
                                                                             C
89        3389215                ......CT.T...C...A...C..TC..T..........CA......  3389168
                                                                            \   
                                                                            |   
                                                                            C
89        821490    .C.G.--------.....AC..T..CC.......C...C..............A.T..G.  821542
                                                                      \         
                                                                      |         
                                                                      C
89        643791    .C.G..--------.....C..T...C............G............T..G.C..  643843
                                                                             \  
                                                                             |  
                                                                             C
89        3340321          ....CA......C..T...C...CA..C...C..............A.T....  3340268
                                                                      \         
                                                                      |         
                                                                      C
89        624854    -------.....AAA....C..T.......CA..C...C.T............AGT....  624907
                                                                      \         
                                                                      |         
                                                                      C
89        1659834   .T.G.--------......C..CC..C.....G.C...C.A...........T....A..  1659782
                                                                            \   
                                                                            |   
                                                                            T
89        1669025   .T.G.--------......C..CC..C.....G.C...C.A...........T....A..  1668973
                                                                            \   
                                                                            |   
                                                                            T
89        3083950   .C.G..--------.....C..CA..C...A...C...C.............CC.G....  3084002
                                                                             \  
                                                                             |  
                                                                             C
89        3458138                 .....AT.T...C.C....GCT..C.......T.....T..G..T.  3458092
                                                                             \  
                                                                             |  
                                                                             T
89        1154653   .C...--------.A....C..C...C...CA..CT.TC...T..........AGT....  1154601
                                                                     \          
                                                                     |          
                                                                     T
89        1890219   --..------...A.....C..............C..A...TT.............-...  1890167
                                                                        \       
                                                                        |       
                                                                       CA
89        4016699                ......CT.T...........C...C.C...........CC.C....  4016746
                                                                           \    
                                                                           |    
                                                                           G
89        4040371                ......CT.T...........C...C.C...........CC.C....  4040418
                                                                           \    
                                                                           |    
                                                                           G
89        2053845   .C.C.--------......T..CA..C.............A...........T..T....  2053897
                                                                           \    
                                                                           |    
                                                                           G
89        2261523   .C.G.--------......C..CA..C.......C...C............TG..T....  2261471
                                                                           \    
                                                                           |    
                                                                           G
89        1357981                 ..A..C..T...C.......C...C...A.........C.......  1358027
                                                                            \   
                                                                            |   
                                                                            C
89        3307830                ......CT.T...C...CA..CT..C...............C-....  3307785
89        3735370                ......C..T.......C...C...C.............T..T....  3735323
                                                                           \    
                                                                           |    
                                                                           G
89        1563908                ......CT.T...C.CAA...C...C................C....  1563955
                                                                           \    
                                                                           |    
                                                                           G
89        2372356   .C.G.--------.....AC..T...C.....T.C................TT..T....  2372408
                                                                           \    
                                                                           |    
                                                                           G
89        2542127   -.C.G.-------......C..CA..C..........TC.A...........T..C....  2542179
                                                                           \    
                                                                           |    
                                                                           G
89        2942932                ......CT.T...C.C.....C...C............TG..C....  2942885
                                                                           \    
                                                                           |    
                                                                           G
89        2944211                ......CT.T...C.C.....C...C............TG..C....  2944164
                                                                           \    
                                                                           |    
                                                                           G
89        1074245                ......TT.T...C.C.CA..C...C.............G..C....  1074198
                                                                           \    
                                                                           |    
                                                                           G
89        1234189                ......CT.T...C...CC..C...C.............T..CA...  1234236
                                                                           \    
                                                                           |    
                                                                           G
89        2170473                ......C..T..CC...GA..C...C.............T.......  2170426
                                                                           \    
                                                                           |    
                                                                           G
89        312339    .C.C.G.............CT.T...C..TCA..C.G...............T..T.T..  312267
                          \   \  \                                         \    
                          |   |  |                                         |    
                       GAGC TAAGTCG                                        G
                                 |                                              
                                 A
89        1499164   .C.G.--------......T..CA..C...GA..C...C.............C..C....  1499112
                                                                           \    
                                                                           |    
                                                                           G
89        1745456   ..-------..A.A.-...T..CA..C.......C...C.T............AGT....  1745404
                                                                      \         
                                                                      |         
                                                                      C
89        3066275                ......CT.C...C.CAG...C.................CC.CC...  3066228
                                                                           \    
                                                                           |    
                                                                           G
89        3840966   .C...--------.A...TC..T...C..T....C...C............TT..T....  3841018
                                                                           \    
                                                                           |    
                                                                           G
89        3849595   .C.G.--------..T..ACT.T...C...CA..C...CA.............A.G....  3849543
                                                                           \    
                                                                           |    
                                                                           G
89        1128214     .......T.........CT.T.G.C.......C...C.............T..C....  1128274
                              \  \                                         \    
                              |  |                                         |    
                              G  A                                         G
89        2320234                ......CT.T...C.......C...CCA...........T..CC...  2320281
                                                                           \    
                                                                           |    
                                                                           G
89        3128865                ......CT.T.....C..C......C.............C..C...C  3128818
                                                                           \    
                                                                           |    
                                                                           G
89        3485944   .C.G.--------......C..T...C..A.A.CC...C................       3485898
89        3636682                ......CT.T...CC.AG...C...C.............T..C....  3636635
                                                                           \    
                                                                           |    
                                                                           G
89        3797494                ......CT.T...C.C.C...C...C.............C..CC...  3797447
                                                                           \    
                                                                           |    
                                                                           G
89        3861433                ......C..C..CC.......C...C.............T..T....  3861480
                                                                           \    
                                                                           |    
                                                                           G
89        1653912                ......CT.T...C.......C...C.............T..CC...  1653959
                                                                           \    
                                                                           |    
                                                                           G
89        3029765   .T.G.--------...CA.T..........A...CT..C................CCC..  3029713
                                                                           \    
                                                                           |    
                                                                           G
89        3035129   .T.G.--------...CA.T..........A...CT..C................CCC..  3035077
                                                                           \    
                                                                           |    
                                                                           G
89        3133827                ......CT.T.....C..C......C.............C..C...C  3133780
                                                                           \    
                                                                           |    
                                                                           G
89        3000326                           ..C.......C...CC.............AGC..T.  3000290
                                                                      \         
                                                                      |         
                                                                      C
89        3007781                           ..C.......C...CC.............AGC..T.  3007745
                                                                      \         
                                                                      |         
                                                                      C
89        3090626                ......CT.T...C...CA..C...C.............T..C....  3090579
                                                                           \    
                                                                           |    
                                                                           G
89        3100957                ......CT.T...C.CC....C...C.............C..CC...  3101004
                                                                           \    
                                                                           |    
                                                                           G
89        3721588                .........CA..C.......C.C...............T..       3721629
89        620261    .C.G.--------......C..CAG.C.......C...C................T....  620209
                                                                      \         
                                                                      |         
                                                                      C
89        2735752                       ..C...........C...C.............CA.G..G.  2735791
89        1194521                 .....CT.T......ACA..C...C..TT............G....  1194567
                                                                           \    
                                                                           |    
                                                                           G
89        1498415                ......CT.T...C...CC..C...C..............AGC....  1498368
                                                                      \         
                                                                      |         
                                                                      C
89        573658      ...G....-........C..CC..C.......C..TC.............T..T.T..  573601
                                                                        \       
                                                                        |       
                                                                        T
89        910493    .TCC.CA.--------...C..T..CC...........C...T.........CC.G....  910441
                                                                             \  
                                                                             |  
                                                                             C
89        1594817     .........A..T-...CT.T...C...CAG.C...C..................A..  1594874
                                                                             \  
                                                                             |  
                                                                             C
89        3841307            ......-...T..T...C...CA..C...C.............CC.G.A..  3841257
                                                                             \  
                                                                             |  
                                                                             C
89        3466383   .C.T....T....A.....CA.C....C................T.......T..C....  3466311
                         \ \       \                                       \    
                         | |       |                                       |    
                    GGGCCTTACT     A                                       G
                           |                                                    
                           A
89        617727    AC.G.---.G....-....C..CA..C...CC..C...C...........G.T..T....  617671
                                                                           \    
                                                                           |    
                                                                           G
89        1363187   .C....--------.....C..T.......GC..C.................          1363230
89        2192487   .C........TGAA.....CT.T...C.......C..................A.C....  2192411
                       \                            \                  \        
                       |                            |                  |        
                    TAGGGTCTTGCT                 TGCA                  T
89        1360755   .C.G.G.......A.....T..T...C...C...C.......T............T....  1360683
                          \   \    \                                       \    
                          |   |    |                                       |    
                       GGTC TAAGTTG|                                       G
                                   |                                            
                                   A
89        1386251                                 ....C...C.T...........T..T.T..  1386281
                                                                           \    
                                                                           |    
                                                                           G
89        3451615   .C........-.A....A.CT.T...........C...C............           3451555
                       \                                                        
                       |                                                        
                    CAGGCCTCGTT
89        2054353   .CC..--------......C..T.T.C....A..C...C.T.............C..-..  2054405
                                                                        \       
                                                                        |       
                                                                       TG
89        1135253   .C.G..--------.....C..T.........G.C...C..............-..GA..  1135303
89        2859915   .C.G.--------......CT.T........A..C..TC.............--C.A...  2859866
89        2359333                   ......T...C...GA..C...C.............T..T....  2359377
                                                                           \    
                                                                           |    
                                                                           G
89        1070634                ......CT.T...C.C.....C...C...............-C....  1070681
                                                                    \           
                                                                    |           
                                                                   CT
89        2402663   ------..--.........C..T...C....T..C...C.............          2402707
                                 \                                              
                                 |                                              
                                 A
89        987364                 ......C..T...C...G...C...C.............-T.T....  987319
89        2077252   -------...........T........C......CA..C.ATT.........C.-T.A..  2077200
                                            \                                   
                                            |                                   
                                            T
89        1019013     ...G....-..A........T...C.CA....C...C.............C..T....  1018955
                                           \                               \    
                                           |                               |    
                                           T                               G
89        2353097   .C.G.--------..T...C.AT...............C.CTT.T.........GTC...  2353149
                                                                       \        
                                                                       |        
                                                                       T
89        3389998     ........T......A.CT.T...C...........C..T...........A.C..G.  3390057
                                \                                     \         
                                |                                     |         
                                A                                     C
89        1555368                          ...C.......C...C..............A.T....  1555331
                                                                      \         
                                                                      |         
                                                                      C
89        2469992                ......CT.T.......CC..C...C...............GC....  2469945
                                                                       \        
                                                                       |        
                                                                       T
89        2406623                                   ..C...C................C....  2406595
                                                                           \    
                                                                           |    
                                                                           G
89        3837173   .TG..---------....AC..C...C.......C...CA..............C.-...  3837224
                                                                        \       
                                                                        |       
                                                                       CA
89        3839412   .TG..---------....AC..C...C.......C...CA..............C.-...  3839463
                                                                        \       
                                                                        |       
                                                                       CA
89        1162302   .C...--------....A.C..T...C.......C...C..............AGT....  1162250
                                                                      \         
                                                                      |         
                                                                      C
89        842596    .C.G.--------......C.CAA..C.......C...C..............A.T....  842648
                                                                      \         
                                                                      |         
                                                                      C
89        3622225                                   ..C...C............T-.......  3622197
                                                                            \   
                                                                            |   
                                                                           GG
89        33713                  ......CT.T...C...A...C...C..............AGC....  33760
                                                                      \         
                                                                      |         
                                                                      C
89        38997                  ......CT.T...C...A...C...C..............AGC....  39044
                                                                      \         
                                                                      |         
                                                                      C
89        2971790                       ..C...........C...C.............C..G..G.  2971830
                                                                             \  
                                                                             |  
                                                                             A
89        2976782                       ..C...........C...C.............C..G..G.  2976822
                                                                             \  
                                                                             |  
                                                                             A
89        999295                 ......CT.T...C.......C...C..............AGT....  999342
                                                                      \         
                                                                      |         
                                                                      C
89        1042613                ......CT.T..C...-....C...C.............C..C....  1042659
                                                                           \    
                                                                           |    
                                                                           G
89        1497467   .C.G.--------...--.C...A..C.....C.C...C...........T.T..T....  1497517
                                                                           \    
                                                                           |    
                                                                           G
89        2163205                                  ...C...C.....................  2163176
                                                                           \    
                                                                           |    
                                                                           G
89        3756139       .......C...A.T.A..............C...C..............A.T....  3756082
                                         \                             \        
                                         |                             |        
                                         C                             T
89        2204451                           ..C........G..............T.T..T.A..  2204415
                                                                             \  
                                                                             |  
                                                                             C
89        3474064                       ..T....C....-.C...C..................A..  3474025
                                                                             \  
                                                                             |  
                                                                             C
89        1491520   .C.G.G.--------....CT.T...........C...C..............AGT....  1491468
                                                                       \        
                                                                       |        
                                                                       T
89        2710161         .....GA......-......C..TCA..C...C.............C..CCT..  2710215
                                           \                               \    
                                           |                               |    
                                           T                               G
89        1654024   -C.........CA...CA.CT.....C...-C.....T..A.....A.....T..G....  1654083
                                                           \                 \  
                                                           |                 |  
                                                           G                 G
89        3105531                                  ...C...C.............CA.G...C  3105560
                                                                            \   
                                                                            |   
                                                                            C
89        1273347                 .........--.C.......C...C..T.............G.A..  1273392
                                      \                                      \  
                                      |                                      |  
                                      A                                      C
89        1011782     ...G....TGA......-......C...CC..C...C.....................  1011724
                                           \                                \   
                                           |                                |   
                                           T                                C
89        3839829                                   ..C...C.............T..C....  3839857
                                                                           \    
                                                                           |    
                                                                           G
89        962024                                              .............G.C..  962042
                                                                              \ 
                                                                              | 
                                                                              A
89        3510386                           ..C...CC......C................G.C..  3510350
                                                                             \  
                                                                             |  
                                                                             C
89        3837590                                   ..C...C.............T..C....  3837618
                                                                           \    
                                                                           |    
                                                                           G
89        1812587     ........TGA......C..TT..C.......C...C.............T..G.A..  1812646
                                                  \                          \  
                                                  |                          |  
                                                  G                          C
89        1179962                          ......T....C...C..............A.T....  1179999
                                                                           \    
                                                                           |    
                                                                           G
89        1363045   .C...C....TGA......TT.A-..C.C.....C...C.A...................  1363104
                                                                            \   
                                                                            |   
                                                                            C
89        3325702                          ...C...........C...........T.T..C....  3325665
                                                                           \    
                                                                           |    
                                                                           G
89        1149971     ...G.....CA......C..A.......--....C.C........T.....AGTCA..  1149915
                                                                     \          
                                                                     |          
                                                                     G
89        1754036                           ..C.......C...C.............T.......  1754000
                                                                            \   
                                                                            |   
                                                                            C
89        1113003                          ...C.......CT..C.A...........T..T....  1113040
                                                                           \    
                                                                           |    
                                                                           G
89        1812727   .C........TGA......T..T...........C...C...T.........CT.T....  1812788
                                                 \                         \    
                                                 |                         |    
                                                 G                         G
89        1949406   .C.G.--------......-......CA......CT..C.....................  1949458
                                           \                              \     
                                           |                              |     
                                           T                              A
89        1509737                                 ....C...C.............T..T....  1509707
                                                                           \    
                                                                           |    
                                                                           G
89        1388068                             ............C.AT.........T...G....  1388034
                                                                             \  
                                                                             |  
                                                                             G
89        3149565                           ..C...CC..C...C................T....  3149601
                                                                           \    
                                                                           |    
                                                                           G
89        3158312                           ..C...CC..C...C................T....  3158348
                                                                           \    
                                                                           |    
                                                                           G
89        3124752     ...T....TGA......CT.T...CG..........C..............AGT....  3124693
                                                    \                 \         
                                                    |                 |         
                                                    G                 C
89        593693                               .......C...C.............CA.G....  593660
                                                                             \  
                                                                             |  
                                                                             A
89        1967484                                          .............T..C.AG.  1967464
89        2548264                             ..G.....G...C.............C..T....  2548230
                                                                           \    
                                                                           |    
                                                                           G
89        2575799                             ..G.....G...C.............C..T....  2575765
                                                                           \    
                                                                           |    
                                                                           G
89        3204566     ..........AA.....C..CA....-.....C...........A.....CA......  3204623
                                                                             \  
                                                                             |  
                                                                             G
89        3077982                                   ......C..T.............C....  3077954
                                                                           \    
                                                                           |    
                                                                           G
89        1476653                           ..C.......C...C..............T.T....  1476689
                                                                      \         
                                                                      |         
                                                                      C
89        2638759                                 ....C...C.............-...C...  2638789
                                                                            \   
                                                                            |   
                                                                           GC
89        2040010                                   ..C...C.....................  2039982
                                                                            \   
                                                                            |   
                                                                            C
48        489160      ........TGA......C..TC..C....CT.C..TC..T..........T..G.CAC  489103
48        1706039     ...G.....AA......C..C...C..T........C.............T..G.CAC  1706096
48        4150062   .C.G.--------......CT.T...C..A.AG.C...C.............T....CAC  4150011
48        1739524     ...G.............T..CA.G.....C..C...C.....G.A...T.T..G.AGC  1739467
48        3906734     ...G....AGA.....CC..T..G.....A..C...C.............C....CAC  3906677
48        4280084   ...........A..TA...C..T...C..TCA..CA.T...T........T.T..G.A.C  4280143
48        1675451   .....G..T..CA..T.A.C..T....A..G...A.................CA.T.CA.  1675392
48        771006                 ......CT.T...C.CA........C..............AGCCA..  770960
48        4162617     ..G.....TCA......T..T...C...........C.............T..G.CA.  4162560
48        3155238   .C...T.....CA......C..CA..C...CT..C...C.......A.T...CA.G.C..  3155178
                                                                             \  
                                                                             |  
                                                                             A
48        1223279     ...G.....CA.....TC..T...............CCAT..........C..G.AA.  1223336
48        4088125     ........TGA....A.C..CA...A..CA..CT..C................G.C..  4088182
48        4091310                                    .....C........G....CAG.....  4091284
48        3434167   .....G.....CA......A..CA..C...A...CA..C................G.T..  3434227
                                                                             \  
                                                                             |  
                                                                             C
48        876575                  .....T..T.......A...C...C.............CATCCC..  876530
48        879021                  .....T..T.......A...C...C.............CATCCC..  878976
48        1201042   -------....AT......C..CA..C....T.CCT..C...A........TCA.G..G.  1200990
48        1395279   ..........TGAA.....C..A...C...........C.............TC.G.A..  1395207
                     \                                                       \  
                     |                                                       |  
                    CTGAGGGTCTCA                                             C
48        4151780    ........TTCA......A..T...............C........T..A..A.G....  4151721
                                                                             \  
                                                                             |  
                                                                             A
48        3935724     ...G......A......A..T...C.......CT..............T.T..G....  3935666
                                                                             \  
                                                                             |  
                                                                             A
48        4147956     ........TGA......C..T...C...CC..C...A................G.A..  4148014
                                                                             \  
                                                                             |  
                                                                             C
48        4876729     ...C....TGA......CT.T...C...CA..C...C...T............G.A..  4876671
                                                                             \  
                                                                             |  
                                                                             C
48        846741    .....G....TGA......CT.T...C.......C...C.............T....     846803
                    \ \                                                         
                    | |                                                         
                    ACCTAG
                      |                                                         
                    CCTCAT
48        1213642     ........AGA......TT.T...........CT..C.........T...T..G....  1213584
                                                                             \  
                                                                             |  
                                                                             G
48        1368215     ...G....TGA......C..CA..C..A....C...C.............T..G.T..  1368273
                                                                             \  
                                                                             |  
                                                                             C
48        852998      ........TGA......C..CC..C.......CTA.C..................C..  853056
                                                                             \  
                                                                             |  
                                                                             C
48        1971316     ...G....TGA......CT.T...CC.......T..C...........T.T..G.A..  1971258
                                                                             \  
                                                                             |  
                                                                             C
48        4901904     ........TGA......T..CA..C...CA..C..............AT.T..G....  4901846
                                                                             \  
                                                                             |  
                                                                             G
48        4911672    .........TAA......CT.T...C.......CT..C.............T..T....  4911613
                                                                           \    
                                                                           |    
                                                                           G
48        4924001    .........TAA......CT.T...C.......CT..C.............T..T....  4923942
                                                                           \    
                                                                           |    
                                                                           G
48        3552586     ...G....TGA......CT.T...C..A....C...C.A...........CA.G.C..  3552644
                                                                            \   
                                                                            |   
                                                                            C
48        1476668    .........TGA......CT.T...C.CA....CT..C.............CT.CCA..  1476609
                                                                           \    
                                                                           |    
                                                                           G
48        3889887     ...G....TGA......CT.T...G.CA....C...C.............CC..CA..  3889946
                                                                            \   
                                                                            |   
                                                                           GC
48        4998382     ........TGA......CT.T..GC.ACA.......C..T..................  4998324
                                                                            \   
                                                                            |   
                                                                            C
48        3551708   --C..G....TGCA.....CT.T...CACA....C...C..............A.C....  3551650
                                                                           \    
                                                                           |    
                                                                           G
48        4169423     ..........A......C..T...C.......C...C.............T..T....  4169365
                                                                           \    
                                                                           |    
                                                                           G
48        1632241     ..C.....TG..T..A.CT.T...C.......C....................T....  1632300
                                                                           \    
                                                                           |    
                                                                          GT
48        4160886     ...G.....GA......CT.T...C.....T.C...C.............T..T....  4160944
                                                                           \    
                                                                           |    
                                                                           G
48        4487676     .........AA......C..CA..C...G...C...C................C....  4487618
                                                                           \    
                                                                           |    
                                                                           G
48        4420545     ...C....TGA......C..T...C.......C...C.............T..C....  4420603
                                                                           \    
                                                                           |    
                                                                           G
48        1529840   -....G....TGA......C..CC..C.......C..TC...T...........-T.C..  1529783
48        422733      ........TGA.T....C..T...C........T..C.A...........T..C....  422791
                                                                           \    
                                                                           |    
                                                                           G
48        498313      ...G....TGA......C..T...C.......G...C...........T....C....  498255
                                                                           \    
                                                                           |    
                                                                           G
48        1766082     ...G.....AA.A....C..A...C....A.............G......T..T....  1766140
                                                                           \    
                                                                           |    
                                                                           G
48        1941121     ...G....TGA......C..T...C...A.......C.............T..T....  1941179
                                                                           \    
                                                                           |    
                                                                           G
48        4157796   ---..G.....AA.A....T..T....G..C...C...C.T............A......  4157739
                                                                            \   
                                                                            |   
                                                                            T
48        1743730     ...G....TGA......C..T...CC......C...C.............C..T.A..  1743672
                                                                           \    
                                                                           |    
                                                                           G
48        1226521     ...G.....GA......CT.T...C.CCA...C...C...........T....C....  1226579
                                                                           \    
                                                                           |    
                                                                           G
48        592264      ...G....TGA......CT.T...C.......C...C.............T..C....  592206
                                                                           \    
                                                                           |    
                                                                           G
48        4228880   .C...G....TGA......C......C..C....CT..C............TG..T....  4228952
                       \                                                   \    
                       |                                                   |    
                    GAGGGCCTCCTT                                           G
48        4181759      .......TGA......T......C.G....AC...C.............T....A..  4181816
                                                                           \    
                                                                           |    
                                                                           G
48        3988700   -------...TG.......C..T...C...CA..C...C.A......G....CA...C..  3988753
                                                                               \
                                                                               |
                                                                               C
48        4838066   .C.......TTGA......CT.T...C......CC...C...........TTT.......  4837994
                       \                                                   \    
                       |                                                   |    
                    TAGGGCATTACT                                           G
48        1123104     ...G....TGA......CTAT...C.......C..TC.............C-......  1123046
                                                                             \  
                                                                             |  
                                                                            CC
48        1701909         .....CA......C..T...C...CAT.C...C.............T..G....  1701963
                                                                             \  
                                                                             |  
                                                                             T
48        4911111         ......A..A.A.C..T...C...CC..CA...........T....T..G....  4911165
                                                                             \  
                                                                             |  
                                                                             A
48        4923440         ......A..A.A.C..T...C...CC..CA...........T....T..G....  4923494
                                                                             \  
                                                                             |  
                                                                             A
48        737010      ........TGA......CT.T...C.......C..................A.CCA..  737068
                                                                        \       
                                                                        |       
                                                                        T
48        744222      ........TGA......CT.T...C.......C..................A.CCA..  744280
                                                                        \       
                                                                        |       
                                                                        T
48        3498863          ....CA.A....C......C...A....T..C.............T..G...A  3498916
                                                                             \  
                                                                             |  
                                                                             A
48        315795    --.........AA......C..T......ACA..C.........TG.....           315843
48        1294939         ....T.A......CT.T...C..C....C...C.............T..C....  1294885
                                                                           \    
                                                                           |    
                                                                           G
48        3471551     ...G....TGA......CT.T...C.CA........C..............AGT..T.  3471493
                                                                      \         
                                                                      |         
                                                                      C
48        3473757     ...G....TGA......CT.T...C.CA........C..............AGT..T.  3473699
                                                                      \         
                                                                      |         
                                                                      C
48        4157474     ...G....AGA.....ACT.T........A..C...C..............A.C....  4157416
                                                                      \         
                                                                      |         
                                                                      C
48        3944752          .....A......C..CA..C.......CT..C.............CC.T....  3944805
                                                                           \    
                                                                           |    
                                                                           G
48        3984373          .....A......C..CA..C.......CT..C.............CC.T....  3984426
                                                                           \    
                                                                           |    
                                                                           G
48        4520611   -------....AA.C....C..TA..C..T....C...C.............T..T....  4520558
                                                                           \    
                                                                           |    
                                                                           G
48        4865762     ......T.TGA......CT.T...C.CA.......TC..............A.C....  4865820
                                                                      \         
                                                                      |         
                                                                      C
48        669951      ........TGA......C..T...C.......C...C...........            669904
48        3159695                       ..T..........AC..TC..............AGT.C..  3159655
                                                                      \         
                                                                      |         
                                                                      C
48        1402011                 .....CT.T...C.......C.................CA.G.CA.  1402056
48        1263549   .C...G....TGA.T....CT.T...C...........C.........T....AGC....  1263621
                       \                                              \         
                       |                                              |         
                    TAGGATATCACT                                      C
48        1287967   ------..--.....A..CC..CA..C.......C.....T............AGT.C..  1287914
                                 \                                    \         
                                 |                                    |         
                                 A                                    G
48        399346    ..-.......TGA....AAC..T...C.......A...............G.T.TTCT..  399405
                                                                     \          
                                                                     |          
                                                                     T
48        1181762       ......TGA....A.T..C...C.......C...C...............GC....  1181706
                                                                      \         
                                                                      |         
                                                                      C
48        4369521                           ..C.......C..TC..............AGC....  4369557
                                                                      \         
                                                                      |         
                                                                      C
48        4178204   --..------.........C..T.......AA..C...C...........T.T..G...A  4178151
                                 \                                           \  
                                 |                                           |  
                                 A                                           A
48        2884145       ..G..G.........C..T...C.......C...C...........T.T..G.A..  2884202
                                 \                                           \  
                                 |                                           |  
                                 T                                           C
48        2890191       ..G..G.........C..T...C.......C...C...........T.T..G.A..  2890248
                                 \                                           \  
                                 |                                           |  
                                 T                                           C
48        1281526   -------..T.CA......CT.T...C...........C..T...........AG.G...  1281579
                                                                       \        
                                                                       |        
                                                                       T
48        1419228   .....G....TGAA.....C..T...C...C...C...C..............AGCCA..  1419156
                          \                                           \         
                          |                                           |         
                    GGCCTCACTAAG                                      C
48        5064224                          ...C.C.....C...C..............TGC....  5064261
                                                                      \         
                                                                      |         
                                                                      C
48        4177386   .T...--------.........T.......CA..CT..C..............T......  4177334
                                                                            \   
                                                                            |   
                                                                            T
48        4246450   .GA...--------.....C..TA..C...........C.............CA.G..T.  4246398
                                                                             \  
                                                                             |  
                                                                             A
48        4086850                .....TC..T...........C...C............TG.......  4086803
                                                                            \   
                                                                            |   
                                                                            T
48        338389                 ......CT.T...C...A...C...C.............T...CT..  338342
                                                                            \   
                                                                            |   
                                                                            C
48        4119081   ...G.--------.A...AC..T...C.......C...C.....................  4119029
                                                                            \   
                                                                            |   
                                                                            T
48        4789050   .C.G.--------......CT.CA..C..A....C...C.............T..CCA..  4788998
                                                                           \    
                                                                           |    
                                                                           G
48        308735    -------...T.A......CT.T...C.CACC..C...C..............A.C....  308788
                                                                      \         
                                                                      |         
                                                                      C
48        4991324                 .....CT.T.....CA....C...C.........T...T..GC...  4991370
                                                                             \  
                                                                             |  
                                                                             A
48        3225873                ......CA.CA..C...C...C.............T...T.......  3225826
                                                                            \   
                                                                            |   
                                                                            C
48        3256997               .......CT.T...C.CCG...C.................T..C....  3257045
                                                                           \    
                                                                           |    
                                                                           G
48        668540                 ......C..T...C.......C...C.............C..C....  668493
                                                                           \    
                                                                           |    
                                                                           G
48        1780043   .C.G.--------......T..T..CC...GA..C...C.............T..T....  1780095
                                                                           \    
                                                                           |    
                                                                           G
48        971988                  .....TT.T...C.......C...C.............C..G....  971942
                                                                            \   
                                                                            |   
                                                                            C
48        3992356   .C....G.T.T........C..T.......G...C...A..T..G.....T....T....  3992285
                        \        \                                         \    
                        |        |                                         |    
                    GCACCTCACT   A                                         G
48        1069788                ......CT.T...G...........C................CCT..  1069741
                                                                           \    
                                                                           |    
                                                                           G
48        4374677                ......C..T...C.......C...C.............T..C....  4374630
                                                                           \    
                                                                           |    
                                                                           G
48        1582639                ......CT.T...C...A..AC..TG.............C..T....  1582592
                                                                           \    
                                                                           |    
                                                                           G
48        4741893                ......CT.T...C.CAG...C...C................C....  4741940
                                                                           \    
                                                                           |    
                                                                           G
48        1279551                ......C..T...C.......C...C.............T..T....  1279504
                                                                           \    
                                                                           |    
                                                                           G
48        4290853                ......C..AT..C.......C...C...............TCAC.G  4290805
                                                                      \         
                                                                      |         
                                                                     CC
48        4296354                ......C..AT..C.......C...C...............TCAC.G  4296306
                                                                      \         
                                                                      |         
                                                                     CC
48        4305853                ......C..AT..C.......C...C...............TCAC.G  4305805
                                                                      \         
                                                                      |         
                                                                     CC
48        4308689                ......C..AT..C.......C...C...............TCAC.G  4308641
                                                                      \         
                                                                      |         
                                                                     CC
48        4531045                ......CT.T...C.CA....C...G.............T..T....  4530998
                                                                           \    
                                                                           |    
                                                                           G
48        2850022                ......CT.T...C........T..C..............A.CCA..  2849975
                                                                           \    
                                                                           |    
                                                                           G
48        3057873                ......CT.T...C...A...CA.TC..T.............C....  3057920
                                                                           \    
                                                                           |    
                                                                           G
48        4848367               .......CT.T...C.......C...C..............A.CCA..  4848319
                                                                      \         
                                                                      |         
                                                                      C
48        1193864   .C.G.--------.A....CT.T...C.......C...C..............AGCCA..  1193812
                                                                      \         
                                                                      |         
                                                                      C
48        1261720                ......CT.T...........C...C........T....T..CC...  1261673
                                                                           \    
                                                                           |    
                                                                           G
48        339147                 ......CT.T...C...C...C...C..A.............CCA..  339194
                                                                           \    
                                                                           |    
                                                                           G
48        4199977                ......CT.T...C.......A...C................       4200018
48        4502039                ......CT.T...C.......C...C.............C..CCA..  4502086
                                                                           \    
                                                                           |    
                                                                           G
48        4085397   --..........A....A.C..T...C...CC..C...C....-...T....T..G....  4085454
                                                                             \  
                                                                             |  
                                                                             A
48        4035246   -------.C..CAA.....T..CA..........C...........C..C....T.-...  4035298
                                                                    \           
                                                                    |           
                                                                    T
48        1359224                                   ..C...C..............A.C....  1359196
                                                                        \       
                                                                        |       
                                                                        T
48        522237                 ......C..TA..C.......C...C...............GT....  522284
                                                                      \         
                                                                      |         
                                                                      C
48        3293666                  ....CT.T...CC......C..TC.............T..C....  3293711
                                                                           \    
                                                                           |    
                                                                           G
48        3297158                  ....CT.T...CC......C..TC.............T..C....  3297203
                                                                           \    
                                                                           |    
                                                                           G
48        2017681   .C.G.G..--------...A..T...........C...C.........T...T..T....  2017733
                                                                           \    
                                                                           |    
                                                                           G
48        3000423                          ...C.......C...C...........A.C...A.G.  3000459
48        31210     .C.G.GG..G.........CT.T...CC......C..T..A...........          31157
                           \     \                                              
                           |     |                                              
                           C     A
48        4144739                .......T.T...C.C.....CTG.C..............AGCCA..  4144692
                                                                      \         
                                                                      |         
                                                                      C
48        4871217   ..CC.--------......C..CA..A.......C...C..............C.T....  4871165
                                                                      \         
                                                                      |         
                                                                      C
48        4030092                       ..T...C.......C...C.....AG......CA......  4030132
                                                                             \  
                                                                             |  
                                                                             T
48        162807                 ......CT.T...CA.....GC...C..............A.C....  162760
                                                                      \         
                                                                      |         
                                                                      C
48        4947438                ......CT.T...C.......C...C..............AGC....  4947485
                                                                      \         
                                                                      |         
                                                                      C
48        4945978                          ...C.......C.C.C.....A.......CA......  4945941
                                                                             \  
                                                                             |  
                                                                             T
48        603033                              ........C..TC..T.........TCC......  603067
                                                                            \   
                                                                            |   
                                                                            C
48        1676838                 .....A..T...C...........C........T......T.-...  1676792
                                                                      \         
                                                                      |         
                                                                     TC
48        4379852                                       ..C............TT..G....  4379876
                                                                             \  
                                                                             |  
                                                                             T
48        962650                 ......CT.T...C.......C...C..............AGC....  962697
                                                                     \          
                                                                     |          
                                                                     T
48        4144536   .C...                                                         4144540
48        2005334                                 ....C.................C..G....  2005364
                                                                             \  
                                                                             |  
                                                                             A
48        2605849                              ..T....C...C.............T..G....  2605882
                                                                             \  
                                                                             |  
                                                                             G
48        2612466                              ..T....C...C.............T..G....  2612499
                                                                             \  
                                                                             |  
                                                                             G
48        4764189                          ...C..AA...C...C...........GT...C....  4764152
                                                                           \    
                                                                           |    
                                                                           G
48        3983792                  ....C..T........A..C...C..............A.T.A..  3983837
                                                                      \         
                                                                      |         
                                                                      C
48        3922437   .C.G.G.--------....CT.T...........C...C.....T........AGC.T..  3922489
                                                                      \         
                                                                      |         
                                                                      C
48        4985432   .C...--------......C..T...C...C.......C...                    4985465
48        3923138   .C.G.G.--------....CT.T...........C...C.....T........AGC.T..  3923190
                                                                      \         
                                                                      |         
                                                                      C
48        11647                                ...A...C...C.A............A.T....  11680
                                                                        \       
                                                                        |       
                                                                        T
48        4391789                           ..........C.............T...CA.G.A..  4391825
                                                                             \  
                                                                             |  
                                                                             C
48        1689553                                  ..........T............CC.-..  1689524
                                                                        \       
                                                                        |       
                                                                       CA
48        582150                                  ....CA..C................C.T..  582120
                                                                             \  
                                                                             |  
                                                                             C
48        3414089                                 ....C...C.............CA.G.A..  3414059
                                                                             \  
                                                                             |  
                                                                             C
48        4881874                          ......A...GC...C.......C.....T.......  4881837
                                                                            \   
                                                                            |   
                                                                            C
48        4886885                          ......A...GC...C.......C.....T.......  4886848
                                                                            \   
                                                                            |   
                                                                            C
48        117879                                  ....C..-..............T..C....  117850
                                                                           \    
                                                                           |    
                                                                           G
48        1258853                          ...C.C.........C.............T..C....  1258890
                                                                           \    
                                                                           |    
                                                                           G
48        1756207                          ...C...........C.............T..CCT..  1756170
                                                                           \    
                                                                           |    
                                                                           G
48        1790088                          ...C.......C..TC..............AGT....  1790125
                                                                      \         
                                                                      |         
                                                                      C
48        2573358   .C...--------T.....C..T.......GC..C...C........TT...T....C..  2573305
                                                     \                       \  
                                                     |                       |  
                                                     C                       C
45        476958    AC...G....TG..A....CT.C...C.......C..TC............TG..T..G.  477018
                                                                           \    
                                                                           |    
                                                                           G
45        3217460   .C...G....TGA....TATT.T...C...AT..C...C.............T..T....  3217520
                                                                           \    
                                                                           |    
                                                                           G
45        2026452     .......TTGA......C..T...C...C...C...C.............T.....T.  2026510
                                                                             \  
                                                                             |  
                                                                             A
45        2687747     ...G.....CA......C..C...........C....A..T.TCT.....C..G.A..  2687689
                                                                             \  
                                                                             |  
                                                                             C
45        3514344       ......TGA.A....CT.T...............C.............T..G.A..  3514288
                                                                             \  
                                                                             |  
                                                                             C
45        282971      ........TGA......CA.T.....CAGA..C...C.............T..C....  282913
                                                                           \    
                                                                           |    
                                                                           G
45        900949      ...G....TAA......CT.AT..C...A...C.................T.......  901007
                                                                           \    
                                                                           |    
                                                                           G
45        3732558     ....C...TG.......C..CT..G...AA....................T..       3732610
45        1791218      ..G.....CA.....TC..T...C.......C...C.............T...A.T.  1791161
                                                                           \    
                                                                           |    
                                                                           G
45        2950399     ........TGA.....ACT.T......TC...A..G.............T....CA..  2950457
                                                                          \     
                                                                          |     
                                                                          A
45        1588077   .....G....TGA......CT.T...C.......C...C..............-.G.CTA  1588138
                      \                                                         
                      |                                                         
                    GCC
45        453069           ............CG.....CAC.A..ACT.....T..........CA.G.A..  453122
                                                                             \  
                                                                             |  
                                                                             C
45        1110663                 .....C..CA.......A......C.............CA.G.CAC  1110708
45        2575641     .........A...T..AC..T...C.......C...............            2575688
45        4234690                ......CT.T...C..TC...C....................GCCT.  4234736
45        2470390                               ..........C.............CAGT....  2470359
45        2472685                               ..........C.............CAGT....  2472654
45        2476453                               ..........C.............CAGT....  2476422
45        1128266   ..........TGA..T...CT.T...C.......C...C.........              1128212
                      \                                                         
                      |                                                         
                    TCCTCAT
45        287073      ....G.A..CA.A...AC..T...........C...C...T...........T.-...  287015
                                                                   \    \       
                                                                   |    |       
                                                                   T    G
45        285499    -------....CA......C..T...............C.......A....           285542
45        1754422   .C.T.G...........A.CT.T...C.......C...CA............T....A..  1754494
                          \   \  \                                           \  
                          |   |  |                                           |  
                       GGCC TGAATTT                                          C
                                 |                                              
                                 A
45        1762261   .C.T.G...........A.CT.T...C.......C...CA............T....A..  1762333
                          \   \  \                                           \  
                          |   |  |                                           |  
                       GGCC TGAATTT                                          C
                                 |                                              
                                 A
45        2527773   -------......CA..A.C.A....G...........C...T.T..A...           2527816
45        2604273   .C.G..--------....TCT.T.T.C...AA..C..TC..G..........T..G....  2604221
                                                                            \   
                                                                            |   
                                                                            C
45        4221456                ......CT.T...C.A.....C...C.............T..CCA..  4221409
                                                                           \    
                                                                           |    
                                                                           G
45        385813                                       ...C..............C.T....  385788
                                                                      \         
                                                                      |         
                                                                      C
45        45852                  ......CT.T...C...CT..C..TC..............A.C..T.  45805
                                                                           \    
                                                                           |    
                                                                           G
45        4801831   .C.G.--------......CT.T...C..TCA..C...C............T....CA..  4801883
                                                                           \    
                                                                           |    
                                                                           G
45        3131874                 .....CT.T...A...CC..C...C.....................  3131920
                                                                           \    
                                                                           |    
                                                                           G
45        3146034                 .....CT.T...A...CC..C...C.....................  3146080
                                                                           \    
                                                                           |    
                                                                           G
45        1042971   .C.G.--------.....C-......C...........C........T.......T....  1043022
                                                                           \    
                                                                           |    
                                                                           G
45        4688002                          ...........C...C.....T.......T..CCT..  4688039
                                                                           \    
                                                                           |    
                                                                           G
45        1450653                ......CT.T...A.C.A...C..................ATC....  1450606
                                                                      \         
                                                                      |         
                                                                      C
45        2114540                          ...C...C...C...C................C....  2114577
                                                                           \    
                                                                           |    
                                                                           G
45        2130443                          ...C...C...C...C................C....  2130480
                                                                           \    
                                                                           |    
                                                                           G
45        4287639                                .....C...C................C.C..  4287608
                                                                           \    
                                                                           |    
                                                                           G
45        4293230                                .....C...C................C.C..  4293199
                                                                           \    
                                                                           |    
                                                                           G
45        2399356                        .........CT..C...CA.............T.C....  2399395
                                                                           \    
                                                                           |    
                                                                           G
45        458386                 ......CT.T........A..C...C.............T..C....  458437
                                                                   \       \    
                                                                   |       |    
                                                                CCTC       G
45        545580                             .............C.............CT.G....  545615
                                                                             \  
                                                                             |  
                                                                             A
45        4750410   T..G.---.G...ACT..TC.---..C...........C................       4750362
45        197552      .........AA.T....C..A...C.....-.C...C..T..........CC.G....  197609
                                                                             \  
                                                                             |  
                                                                             A
45        282844    -C.GT.....TG......TC....G..CA..C......C.............T.....T.  282776
                                      \              \                          
                                      |              |                          
                              TCCTCCAGC              G
45        1904797     ........TGA.......T.T.G.C..A.-----..C................G.CAG  1904745
45        1918420     ........TGA.......T.T.G.C..A.-----..C................G.CAG  1918368
21        5705713               .......C..CA..C.......C...C.......T.....C..G.T..  5705666
21        5746394               .......C..CA..C.......C...C.......T.....C..G.T..  5746347
21        2895255     ...G....TGA......C..T..GC.......C...C....C........TT.G.AGC  2895312
21        3704131         ....T.TT..........--.....A..C...C.............TAGC....  3704183
                                      \                                         
                                      |                                         
                                      A
21        3835551     ........TGA.A...AC..T.......A......T.A............CAC.....  3835494
21        1802295   .C.G.........A....CT..CA.GC...CTG.C....A.............AGTA.T.  1802235
                                                                       \        
                                                                       |        
                                                                       T
21        1805775     ........TAA.A....C..C...C.......C...C..TT...A.....T..GCTA.  1805832
21        1845801   .T.........AT..G...C..CA..C.......C...C...........T.T..G.A..  1845861
                                                                             \  
                                                                             |  
                                                                             A
21        4945938   -------....CA.A....C..T...C.......C...........T....TCA.TCC..  4945886
21        6261944   .C...G....TGA......C..T...........CT..C...A........AG...AA..  6261884
                                                                           \    
                                                                           |    
                                                                           G
21        3581731   .C.G.--------......C..T...C.....G.C...C.............T..G.TGC  3581782
21        583292      ........TGA......C..CA..C.CA.A..C...C................G.A..  583234
                                                                               \
                                                                               |
                                                                               G
21        2144612                              .......C............G....T..G....  2144644
21        3470366   .....TC....CA......C..CA..C.......C...C.A...........T..G....  3470426
                                                                             \  
                                                                             |  
                                                                             A
21        2298837   .C.G.G....TGA....A.C..T......ACA..C.......T.........T..G..    2298769
                     \                                                          
                     |                                                          
                    CTGAGGGTCTA
21        1220343   .C...G....TGA....CAA..T...........C...C.........T.T.T..T....  1220283
                                                                           \    
                                                                           |    
                                                                           G
21        336873     ....C....TAA.A....T..T............G..C.A...G..T....T..G....  336932
                                                                             \  
                                                                             |  
                                                                             C
21        3926861   --...G..T..AA.A....C..T...C...........C...T.........TA.G....  3926919
                                                                              \ 
                                                                              | 
                                                                              A
21        3895488   --A..G....TGA....A.C..C...C.......C...C.....GG.A....T..G....  3895430
                                                                             \  
                                                                             |  
                                                                             C
21        3665139     ....C.....A......C..TA..........C...C.............T..G.A..  3665197
                                                                             \  
                                                                             |  
                                                                             A
21        1147780     .........GA......C...A..C.......C...C.............TA.G.A..  1147838
                                                                             \  
                                                                             |  
                                                                             C
21        2228642     ...G....T.A......C..CA.....T....C...C.............TA......  2228700
                                                                             \  
                                                                             |  
                                                                             A
21        461084      ...G.....CA......C..CA..CG......C...C.A...........T..G..T.  461026
                                                                             \  
                                                                             |  
                                                                             A
21        474227      ...G.....CA......C..CA..CG......C...C.A...........T..G..T.  474169
                                                                             \  
                                                                             |  
                                                                             A
21        3253764     ...G.....AA......TG.CA..C.......C...C.............T..G....  3253706
                                                                             \  
                                                                             |  
                                                                             A
21        2799061     ........TGA......C..T...C...GA..C...C...T..............A..  2799003
                                                                             \  
                                                                             |  
                                                                             C
21        1381798     ...G....TGA......C..CA..C.......C......T..T.......CA.G....  1381856
                                                                             \  
                                                                             |  
                                                                             C
21        3828735     ........TGA.C....CT.TA....A.....C...C.......T.....CA.G....  3828793
                                                                             \  
                                                                             |  
                                                                             T
21        4026357     ...G....TGA......C..TA..C...CA........T..............G.A..  4026299
                                                                             \  
                                                                             |  
                                                                             C
21        3514167     ........TGA.C....C......C...A...C...C.............CA.G.A..  3514109
                                                                             \  
                                                                             |  
                                                                             C
21        296168      ........TGA......CT.T...C...AA..C.........TC......T..G....  296226
                                                                            \   
                                                                            |   
                                                                            C
21        3096019   ---........CA......T..CC..A...CA..C.C.......GG......T..G.A..  3096076
                                                                             \  
                                                                             |  
                                                                             A
21        3649323     ...G....TGA......CT.T...C..A....C...C...........T.T.....T.  3649381
                                                                            \   
                                                                            |   
                                                                            C
21        3567660     ......T.TGA......C..T...C.....G.CT..C.........T...CAC.....  3567719
                                                                            \   
                                                                            |   
                                                                           GT
21        979403    .....G....TGA....ATC..C...C.......C.................T..T....  979470
                      \                                                    \    
                      |                                                    |    
                    GCCTTGC                                                G
21        3433026     ........TGA......C......C...G...C.C...............T..CCA..  3433084
                                                                           \    
                                                                           |    
                                                                           G
21        3695344     ...G....TGA......CT.T......A....C...C.............T..T....  3695402
                                                                           \    
                                                                           |    
                                                                           G
21        2117815     ...C...T.AA......CT.T...........C..T....T.........T..T....  2117873
                                                                           \    
                                                                           |    
                                                                           G
21        3479664     ...G....TGA......CT.T...C.CA....C...C.............T..CCT..  3479722
                                                                           \    
                                                                           |    
                                                                           G
21        3952084     ........TAA.A....C..T...C..T........C.............C..C....  3952026
                                                                           \    
                                                                           |    
                                                                           G
21        3501363     .........AA..T.A.C..T...........C...C.A...TG.G....T..T..T.  3501421
                                                                           \    
                                                                           |    
                                                                           G
21        913147      ...G.....AA......C..CA..C.......C...C.A...........T...G..C  913089
                                                                           \    
                                                                           |    
                                                                           G
21        6383197     ........TGAA.....TT.T..............T...T..........TT.C....  6383139
                                                                           \    
                                                                           |    
                                                                           G
21        2577139     ...G....TCA......C..T..GC.....G.CT......T....T....T...G...  2577197
                                                                           \    
                                                                           |    
                                                                           G
21        800201    .C......A...A..T...C..T...........C..TC.....T......           800151
21        1660389     ...G....TGA......CT.T.......C...C...C................       1660337
21        1797893     ...G..T..CA..T...C..T.......CC..................G....       1797841
21        5900414     ......A.TAA......TT.T..........CC...AG...............CCT..  5900356
                                                                           \    
                                                                           |    
                                                                           G
21        329660      ...G....TGA......CT.T...C...CA..C.....A...........T..C....  329602
                                                                           \    
                                                                           |    
                                                                           G
21        333427      ...G....TGA......CT.T...C...CA..C.....A...........T..C....  333369
                                                                           \    
                                                                           |    
                                                                           G
21        655712    .C........TGA......CT.T...........C...C.............C..T....  655784
                       \                                                   \    
                       |                                                   |    
                    TAGGGCCTCACT                                           G
21        667560    .C........TGA......CT.T...........C...C.............C..T....  667632
                       \                                                   \    
                       |                                                   |    
                    TAGGGCCTCACT                                           G
21        3972542   .C........TGA......CT.T...........C...C.............T..CCA..  3972470
                       \                                                   \    
                       |                                                   |    
                    TAGGGCCTTCCT                                           G
21        3443207   .C........TAA...C..TT.T...C.......C...C.....T..TT....AGCC...  3443147
                                                                      \         
                                                                      |         
                                                                      C
21        3538209     ........TGA......CA.T...C...C...C...C.............T.GC....  3538267
                                                                          \     
                                                                          |     
                                                                          C
21        3545691     ........TGA......CA.T...C...C...C...C.............T.GC....  3545749
                                                                          \     
                                                                          |     
                                                                          C
21        3912836   .C...G....TGA......C..TA..C...CA..C...C.............C..CA...  3912764
                       \                                                   \    
                       |                                                   |    
                    GAGGATCTCGCC                                           G
21        3759756   .C...G....TAA......C..T...CACA........C..............AGT.A..  3759696
                                                                      \         
                                                                      |         
                                                                      C
21        1777376   .C........TGA..G...CT.T...C.......A...C..T.....A....          1777439
                     \                                                          
                     |                                                          
                    CTTAGGGCCTCA
21        3151367   .C........TGA......C..T...C.A.....C...C..............AGC....  3151427
                                                                     \          
                                                                     |          
                                                                     T
21        1723209     ......TT.AA......C..T...C.......C...C..............         1723259
21        3383524                ......CT.T...C.CAC...C...C............TCA...CAC  3383570
21        721087                 ......CT.T...C.......CT..C...A....TT...T..G.TG.  721133
21        729254                 ......CT.T...C.......CT..C...A....TT...T..G.TG.  729300
21        2522601   -------....CA......C..CA..C........T................CA.C..T.  2522654
                                                                             \  
                                                                             |  
                                                                             A
21        2776611   .C.C.--------......C..CA..C......CA...A.......A.....T.GG.AG.  2776662
21        1917892   -------.T..CA......C..T...C...CA..C.........T.......GC.G....  1917839
                                                                             \  
                                                                             |  
                                                                             A
21        1867690   .....G....TGA.....ACT.T...C.......C.....A............AGC....  1867750
                                                                      \         
                                                                      |         
                                                                      C
21        4693045   -------....CA.....AC..CA.....A.....T..C.............T..G....  4692992
                                                                             \  
                                                                             |  
                                                                             A
21        919380    -------....CA..T...C..T...C.......C..TC............T.A......  919327
                                                                             \  
                                                                             |  
                                                                             A
21        3827717     ...G....TGA......C..T...C.......ATC...............G.G.CT..  3827658
                                                                        \       
                                                                        |       
                                                                       CT
21        2432972     .........CAT....AC..T.......C...C...C.............          2433021
21        2524833   -------....AA.........T..GC.......C...C.....................  2524886
                                                                            \   
                                                                            |   
                                                                            T
21        1979645   ------....TGA..T...C..T...C.......C...C............AT..T....  1979591
                                                                           \    
                                                                           |    
                                                                           G
21        2480004     ..C......CA...A..T..........A...C...C............G..T.-.T.  2480061
                                                                       \        
                                                                       |        
                                                                       T
21        774440    ....GG....TGA......C..T....G......C..TC...........TT.A.T....  774380
                                                                     \          
                                                                     |          
                                                                     T
21        1067076     ........TGA......CT.T...........C...C............           1067124
21        4805877         ....TG.......CT.C...C.CA.A..C...C.............CC.C....  4805931
                                                                           \    
                                                                           |    
                                                                           G
21        4663093     ...G..T..A.......C..CA..C.......C...C...............TTA...  4663151
                                                                      \         
                                                                      |         
                                                                      C
21        2869435     ........TGA......C..T...........C...C.......TTG....AGT....  2869493
                                                                      \         
                                                                      |         
                                                                      C
21        2552541     ........TGA......CT.T...........A...C......T.......AGCC.T.  2552599
                                                                      \         
                                                                      |         
                                                                      C
21        278973      ........TGA......CTCT...C.CA....C...C...............GT.T..  279031
                                                                      \         
                                                                      |         
                                                                      C
21        1045945     ........TGA......C..T......TCA..CA..C..............AGT...C  1045887
                                                                      \         
                                                                      |         
                                                                      C
21        2505986   -------....CA.....AT..CAG.C.CA....C...C.T...........T..T..T.  2505933
                                                                           \    
                                                                           |    
                                                                           G
21        2889797     ...G....TGA......CT.TC..C...CA..C...C.A..............C....  2889739
                                                                      \         
                                                                      |         
                                                                      C
21        3930769                  ....TT.T..............TC..........A..T..G.AG.  3930813
21        3959164   -------.T..AA......C..T.T.C.....G.C...C.............T..       3959211
21        4094645   .C...G....TGAA.....CT.T...C...A...C...C..............AGC....  4094717
                       \                                              \         
                       |                                              |         
                    TAGGGCCTTGTT                                      C
21        1957316     ........TGA..T...T..T...........AT.T...........-...A.T....  1957372
21        1337501     ...G....-..A.G...CT.T...C.......C...C.............T..G.A..  1337558
                                                                             \  
                                                                             |  
                                                                             C
21        1921178   .C.G.--------..TCA.T..CA.....A....C.................T..G.T..  1921126
                                                                               \
                                                                               |
                                                                               A
21        3895361   --.......T.AA.....TT..T....A.........TC..T.....               3895317
21        2497294   ..........TAA......C..T...C.......C...C..............AGT...C  2497366
                     \    \                                            \        
                     |    |                                            |        
                    TTTAGGGCTTT                                        T
                          |                                                     
                          G
21        2618035   .C.G.C--------.....CT.T...........C...C......T.T....T..GCC..  2618087
                                                                              \ 
                                                                              | 
                                                                              A
21        4128461                ......CT.T...C...CA..C...C..T.........TT..GC...  4128508
                                                                             \  
                                                                             |  
                                                                             C
21        2013049   .C.G.--------....A.C..T..............TC.CT......T...T..G.A..  2013101
                                                                             \  
                                                                             |  
                                                                             C
21        2599805                ..A...A..T...C.......CA..C.............T..G....  2599758
                                                                             \  
                                                                             |  
                                                                             A
21        1627060                ......C..CA..C...........C.........T...T..G..T.  1627107
                                                                             \  
                                                                             |  
                                                                             A
21        1651277                ......C..CA..C...A.......CA............T....A..  1651324
                                                                             \  
                                                                             |  
                                                                             C
21        3724911                ......CT.T...........C.A.C.............CA.G.A..  3724864
                                                                             \  
                                                                             |  
                                                                             C
21        3130346   --.........CA......C..CA..C.......C.......T.........T..T....  3130287
                                                                 \         \    
                                                                 |         |    
                                                                 A         G
21        4628662                ......CT.T...CC......C...CA............T..G....  4628709
                                                                            \   
                                                                            |   
                                                                            C
21        794197                 ......C..T.......C.......C.................A...  794244
                                                                            \   
                                                                            |   
                                                                            C
21        1829884                ......CT.T....C....G.C...C..............A.C....  1829931
                                                                      \         
                                                                      |         
                                                                      C
21        1042492                  ....CT.T...C...CA..C...C.............T..GCC..  1042447
                                                                              \ 
                                                                              | 
                                                                              A
21        3647733   .C...G.--------....C..T...A.......CT................T..G.A..  3647681
                                                                             \  
                                                                             |  
                                                                             C
21        1388361   .C.G.--------.A.CA.C..T......A....C...C.............T..T....  1388413
                                                                           \    
                                                                           |    
                                                                           G
21        3967315   .C...--------......TT.CA..C.......C...C..T..........T..T..T.  3967263
                                                                           \    
                                                                           |    
                                                                           G
21        2182367   .C.G.--------.A....CT.CA..........C..TC................CA...  2182315
                                                                           \    
                                                                           |    
                                                                           G
21        2875139   .C.G.--------......C..T...C.C.....C...C............TG..C....  2875191
                                                                           \    
                                                                           |    
                                                                           G
21        3801783   .C.------....--..A.C..T...........CT...GA...........CA.G....  3801731
                                                                             \  
                                                                             |  
                                                                             A
21        5618578   .C....--------.....CT.T...C...CC..CA.................AGC....  5618630
                                                                      \         
                                                                      |         
                                                                      C
21        2558533                ......T......C.......C...C...........AT...T..T.  2558580
                                                                           \    
                                                                           |    
                                                                           G
21        3360995                ......CT.T.....CACA..C..................AGC..T.  3360948
                                                                      \         
                                                                      |         
                                                                      C
21        1832801                          ...C.......C...C..............AGCCA..  1832764
                                                                       \        
                                                                       |        
                                                                       A
21        4020322                       ..A.......G.T.C..................AGT....  4020362
                                                                      \         
                                                                      |         
                                                                      C
21        1596679                  ....CT.T.......CC..C...............A.T..G.A..  1596724
                                                                             \  
                                                                             |  
                                                                             C
21        1605311                  ....CT.T.......CC..C...............A.T..G.A..  1605356
                                                                             \  
                                                                             |  
                                                                             C
21        2180028         ..T..........CT.T...C.CCC.....................T..CCC..  2180083
                                 \                                         \    
                                 |                                         |    
                                 A                                         G
21        3698539                  ...A.G.T.......CT..C..TC................G....  3698584
                                                                             \  
                                                                             |  
                                                                             A
21        5844727                ......CT.T...C...CA..C...C.............C..C....  5844680
                                                                           \    
                                                                           |    
                                                                           G
21        3653929                  ....C..T...C..A....C..TC.A...........T......C  3653884
                                                                            \   
                                                                            |   
                                                                            C
21        4062474   CC...G....T.A......C..A.C.C.CA.--...........T.........-G.C..  4062417
                                                                     \          
                                                                     |          
                                                                     T
21        3126893                 .....CT.T...C.......C...C.............C..CC...  3126939
                                                                           \    
                                                                           |    
                                                                           G
21        1812993   C...GT.CTA...A.....CT.T..TC...CAG.C.................T..C....  1812932
                                  \                                        \    
                                  |                                        |    
                                  T                                        G
21        127756                   ....CT.T...C...........C.............C..CCT..  127801
                                                                           \    
                                                                           |    
                                                                           G
21        3847038            ..........CT.T...C.CC..T.....C..............AGC....  3846986
                                 \                                     \        
                                 |                                     |        
                                 A                                     T
21        3617754   AG..T............-....T........A..A...C...T........TG..G....  3617695
                                                                             \  
                                                                             |  
                                                                             A
21        1427955                ......TT.T...C.......C...C..................--.  1428002
                                                                        \  \    
                                                                        |  |    
                                                                       CA  C
21        3768967                ......CT.T......A....C...C...............C.-...  3769014
                                                                        \       
                                                                        |       
                                                                       CA
21        959433    .C...--------......C..CA..C..CCC..C...C...............C.-...  959381
                                                                        \       
                                                                        |       
                                                                       CA
21        3228034   .C.G.-------......AC..TA......CAG.C...C..............AGT....  3228087
                                                                      \         
                                                                      |         
                                                                      C
21        589181    .C........T........TT.T...C...CA..C...C..............A.T....  589120
                    \            \                                    \         
                    |            |                                    |         
                    TCTT         A                                    C
21        2600267   .C...--------....TAT..T...C.......C...C.A............AG.....  2600319
                                                                      \         
                                                                      |         
                                                                      C
21        3749065                               ..........C..............AGT.T..  3749097
                                                                      \         
                                                                      |         
                                                                      C
21        1907790     ........TGA......CT.T....A---...A...C..T..........C..GC...  1907735
                                                                             \  
                                                                             |  
                                                                             C
21        1652531                 ........CTG.........C...C..............AGT....  1652485
                                                                       \        
                                                                       |        
                                                                       T
21        4632762                ......C..T...C.C.A...C...C...............TC....  4632809
                                                                      \         
                                                                      |         
                                                                      C
21        1990945   .C.G.--------......TT.C...........CT..C...........--.AGTG...  1990994
21        2367206                       ..T...C..A....C...C................G....  2367166
                                                                             \  
                                                                             |  
                                                                             A
21        3497372       ....TG.........CT.T...C..AA...C..................AGC....  3497315
                                 \                                    \         
                                 |                                    |         
                                 A                                    C
21        2228026                           ..C...CA..C................TC..T....  2227990
                                                                           \    
                                                                           |    
                                                                           G
21        3538348   .C.G..--------.T..ACA.T.......A...C...C.....T..T.....AGT....  3538400
                                                                      \         
                                                                      |         
                                                                      C
21        3545830   .C.G..--------.T..ACA.T.......A...C...C.....T..T.....AGT....  3545882
                                                                      \         
                                                                      |         
                                                                      C
21        4014786   ------.A...A..-...AC..CA..........C...C..............A.TA...  4014733
                                                                       \        
                                                                       |        
                                                                       T
21        4223439   .-.C..G.....C.............C.C.....C...C...........T.C..T....  4223511
                                  \   \     \                              \    
                                  |   |     |                              |    
                            CTAAGTT   A CTTTG                              G
21        2399711                                   ..C...C.............T..C....  2399683
                                                                           \    
                                                                           |    
                                                                           G
21        2406949                                   ..C...C.............T..C....  2406921
                                                                           \    
                                                                           |    
                                                                           G
21        92514                   .....CT.T...C.......C..................AGCCA..  92560
                                                                      \         
                                                                      |         
                                                                      C
21        97363                   .....CT.T...C.......C..................AGCCA..  97409
                                                                      \         
                                                                      |         
                                                                      C
21        1861987                          ...C.......C...C............T.AG.....  1861950
                                                                       \        
                                                                       |        
                                                                       T
21        1866485                          ...C.......C...C............T.AG.....  1866448
                                                                       \        
                                                                       |        
                                                                       T
21        2338392   .T.G.--------......-......C.C.....C...C...........T.T..GCC..  2338444
                                           \                                  \ 
                                           |                                  | 
                                           T                                  A
21        3515277                          ...A.....G..G..C...T.........T.GG....  3515314
                                                                              \ 
                                                                              | 
                                                                              G
21        1266206                  ....CT.T..T........C..TC..............AG.....  1266251
                                                                      \         
                                                                      |         
                                                                      C
21        1914749                             .....-..CT..C.............CA.G....  1914782
                                                                             \  
                                                                             |  
                                                                             T
21        764110    .C.C.------...--...C..T...............C.T.T.G.A....           764068
21        792459    .TG..--------..G.A.C..CA..C...G...C...C..T.........A..CC.-..  792407
                                                                   \            
                                                                   |            
                                                                  CC
21        4491215                          ...C.......C.................T......C  4491178
                                                                            \   
                                                                            |   
                                                                            T
21        3838639                                  ...C.....T...........T..C....  3838668
                                                                           \    
                                                                           |    
                                                                           G
21        6126465                           ..C...........C...........T....T....  6126429
                                                                           \    
                                                                           |    
                                                                           G
21        6131798                           ..C...........C...........T....T....  6131762
                                                                           \    
                                                                           |    
                                                                           G
21        3203206      ..G.....CA......C..CA..C....-..C.................T..G....  3203150
                                                                             \  
                                                                             |  
                                                                             A
21        2226710                          .......G.......C..............ACC....  2226747
                                                                       \        
                                                                       |        
                                                                       T
21        1777271                                   ..C...C.............T..C....  1777299
                                                                           \    
                                                                           |    
                                                                           G
3         7793019   ..........TAA......C..CA..C.......C...C.............T..TCA..  7792953
                      \                                                         
                      |                                                         
                    GCCTTGC
3         7801393   ..........TAA......C..CA..C.......C...C.............T..TCA..  7801327
                      \                                                         
                      |                                                         
                    GCCTTGC
3         772260      ...G....TGA......CT.T...C.......C...C...T..G......TAGCCA..  772203
3         7472159                ......CT.T...C.CA....C...C..............AGCCA..  7472113
3         6610707   .C.T.G.............CT.T...C...........C.A........A..CAGC....  6610778
                          \   \  \                                              
                          |   |  |                                              
                       GGCC TAAGTTA
                                 |                                              
                                 A
3         1689100                       ..T.......A...C...C..............A.G.T.A  1689139
3         1020538     ........TGA.A....CT.T...C.G.C...C...C............TGAGC....  1020595
3         3364060        .....TGA....A.AT.T...C...C...C...C.............T..G....  3364114
3         3375312        .....TGA....A..T.T...C...C...C...C.............T..G....  3375366
3         266695      .........CA.AT..AC..T......T....C.......T............TCA.A  266638
3         7245906   ------...A---.....AC..T.......CA.CC...CC............CA.G....  7245856
3         4882707     ........TGA....AAC..T...C.....G.C...C.............T..G.C..  4882650
3         186829      ........TGA......C..T...C....A..C...C...T.........C.C..CG.  186772
3         7108649     ...G....TGA......C..T...C...C...C................TGAGG.CA.  7108706
3         8390774   -------....CA......C..CA..C.......C...C.............CA.G....  8390712
                                                \                               
                                                |                               
                                       CCAGGCCTCA
3         1875466     ...G.....GA......C..T..GG...A...A...C.............CA...TA.  1875523
3         7337383   A.....G....AA..T...C..C...G..A....C...C.............          7337434
3         1668334   .C.----------......C..TA.TC......CC...C.............T.GTA...  1668285
3         7786020   ..........TGA......CT.T...C.CCC...C...CC.............AGC....  7786080
                                                                      \         
                                                                      |         
                                                                      C
3         1770247   .....G...TTGA....A.C......C...........C.............CA.G.A..  1770187
                                                                             \  
                                                                             |  
                                                                             C
3         8094795   .....C....TGA......C..CC..C...G...C.................C..G.A..  8094855
                                                                             \  
                                                                             |  
                                                                             C
3         8100306   .....C....TGA......C..CC..C...G...C.................C..G.A..  8100366
                                                                             \  
                                                                             |  
                                                                             C
3         4887879   ............A......C.AT......TCA.CC...C........T....CA.G.C..  4887939
                                                                             \  
                                                                             |  
                                                                             C
3         851675    -CA.......TGACAA...C..........CA..C...C..................A..  851616
                                                                             \  
                                                                             |  
                                                                             C
3         7375985     ...G....TGA.A....C..C...C...G...CT..C....A........C..G.C.C  7375927
                                                                              \ 
                                                                              | 
                                                                              A
3         749352      ...G....ACA......C..CC..C...CA..C...C...T.........T..G.C..  749294
                                                                              \ 
                                                                              | 
                                                                              A
3         1819461     ...G....TGA.T....TT.T...C.......C...C.....T..T....T..G.T..  1819519
                                                                              \ 
                                                                              | 
                                                                              T
3         7672051     ........TGA......C..CA..C...CAG.C...C.....T.......T..G.C..  7672109
                                                                              \ 
                                                                              | 
                                                                              A
3         2126036   .T...G.CA..CA.T....C......C.......C...C.....T......TC..T....  2125976
                                                                           \    
                                                                           |    
                                                                           G
3         1021165     ......T.TGA......C..CA..........C.............T...T....A..  1021223
                                                                             \  
                                                                             |  
                                                                             C
3         7531803     .........CA......C..T...C...G...C...C.............T.......  7531861
                                                                             \  
                                                                             |  
                                                                             A
3         8313372   .T...G....TGA......C..T...C...G...C...C........A....CA.G.C..  8313300
                       \                                                      \ 
                       |                                                      | 
                    GAGGGCCTCACT                                              T
3         8364442   --...C.....CA..T..AC..T...C...CA..C...C...T.........CA.G....  8364500
                                                                             \  
                                                                             |  
                                                                             A
3         1138867   .....GC...TGA..T...C..T...............C........G....T..T....  1138927
                                                                           \    
                                                                           |    
                                                                           G
3         214661      ........TGA...A..C..T...C.......C...C....A....T.T.C..G....  214603
                                                                             \  
                                                                             |  
                                                                             T
3         8174460     ...G.....CA......T..T...C...A...C...C.............CA.G....  8174402
                                                                             \  
                                                                             |  
                                                                             G
3         7994751     ...G....TGA......C..C...C.......C..TC.A...........CA......  7994693
                                                                             \  
                                                                             |  
                                                                             G
3         1422789   ...T.C....TGA......C..CA.GC.......C...C.............T..T....  1422729
                                                                           \    
                                                                           |    
                                                                           G
3         6907843     ........TGA......C..TA..C..C........C.............CA.G....  6907785
                                                                             \  
                                                                             |  
                                                                             C
3         997118    .....T....TGAA.....C..C...C...G...C..TC............TG..T.C..  997178
                                                                           \    
                                                                           |    
                                                                           G
3         8257513     ...G....TGA.......T.T...CC..A...C.................T..G.T..  8257455
                                                                             \  
                                                                             |  
                                                                             A
3         557417      .........AA....A.C..CA..C..TC...C..TC................G....  557359
                                                                             \  
                                                                             |  
                                                                             A
3         2515581     ...G....TGA.T....CT.T...CC.A....C...C.............C....A..  2515639
                                                                             \  
                                                                             |  
                                                                             C
3         7907204   .T...T....TGA......C..T...C...AT.GC...C.............G..G.AG.  7907275
                      \                                                      \  
                      |                                                      |  
                    GGAGGACTTGC                                              C
3         789369      ..C.......A......TT.T...C...CA..C..TCG...........AG..G....  789311
                                                                             \  
                                                                             |  
                                                                             A
3         792601      ..C.......A......TT.T...C...CA..C..TCG...........AG..G....  792543
                                                                             \  
                                                                             |  
                                                                             A
3         5136424     ...G....TGA.....AC..T...C..A....C.................T..G....  5136482
                                                                             \  
                                                                             |  
                                                                             A
3         2260534     ...G....TGA......C..T.C.C.......C...CG.....TA.....CA.G....  2260592
                                                                            \   
                                                                            |   
                                                                            C
3         378084    .....G....TGA.AA...C..T...C..T....C...C.A..............G.A..  378012
                       \                                                     \  
                       |                                                     |  
                    TGGAGCCTCAGT                                             C
3         1612572     ........TGA..A...C..T...C.......C...C.............T...CA..  1612514
                                                                            \   
                                                                            |   
                                                                            C
3         8316617   .....G....TGA......CT.CA..CC..G...C.................T..C....  8316545
                     \                                                     \    
                     |                                                     |    
                    CTTATGTCCTCA                                           G
3         7235475   .C....--------.....C..TA..C...-..CC...........AT....T.GG.TGC  7235525
3         5764658     ...G....TGA......C..T...C.......C...C.............CA...T..  5764717
                                                                            \   
                                                                            |   
                                                                           GC
3         8211981   .C.G.--------.....CC..CA..............C............T...G....  8212033
                                                                             \  
                                                                             |  
                                                                             A
3         6780883     ........TGA......CT.TC..C...C...C.................C..C....  6780825
                                                                           \    
                                                                           |    
                                                                           G
3         6793340     ........TGA......CT.TC..C...C...C.................C..C....  6793282
                                                                           \    
                                                                           |    
                                                                           G
3         7791095     ......A.TG.......C..C...C.......C...C.............T..C....  7791153
                                                                           \    
                                                                           |    
                                                                           G
3         7799468     ......A.TG.......C..C...C.......C...C.............T..C....  7799526
                                                                           \    
                                                                           |    
                                                                           G
3         213768      ........TGA......CT.T...C...CA..C...C..............A.C....  213710
                                                                           \    
                                                                           |    
                                                                           G
3         348883      .........CAA.....T..T...C...........C........TG...T..T....  348825
                                                                           \    
                                                                           |    
                                                                           G
3         1903711     ...G.....CA.A....C..T...C..T....C.................T..GA...  1903769
                                                                           \    
                                                                           |    
                                                                           G
3         3813696     ...G.....CA.....TC......C.......C...C.............T..T....  3813754
                                                                           \    
                                                                           |    
                                                                           G
3         7984888     ...G....TGA......CT.T...C.C.CC..C...C.............T..T....  7984946
                                                                           \    
                                                                           |    
                                                                           G
3         1986686     ...G....TGA.....ACT.T...C.......C...C................C....  1986628
                                                                           \    
                                                                           |    
                                                                           G
3         8088743     ........TGA.A....C..T...........C...C.............G..CCA..  8088801
                                                                           \    
                                                                           |    
                                                                           G
3         6553897     ........TGA......C..T...C.CC...CC...C.............C..C....  6553955
                                                                           \    
                                                                           |    
                                                                           G
3         6924461     ...G....TGA......C..T...C.......C...C.............C..CCT..  6924519
                                                                           \    
                                                                           |    
                                                                           G
3         7186294     .....A..TGA.....TA..TC..C.......C...C.............T..T....  7186352
                                                                           \    
                                                                           |    
                                                                           G
3         7298639     ...G....TGA......CT.T.......CC..C...C............TT..C....  7298581
                                                                           \    
                                                                           |    
                                                                           G
3         7336076     ...G..A..CA......C..T.......G.......C.............T..       7336024
3         7378830     .......TTGA...A.A...T...........C...C.A.....T........T....  7378888
                                                                           \    
                                                                           |    
                                                                           G
3         7910553     ...G....TCA......CT.T...C.CC....C...C................G....  7910611
                                                                           \    
                                                                           |    
                                                                           T
3         1074764     ........TGA.A....CT.T...C.CA....C.....A...........T..C....  1074822
                                                                           \    
                                                                           |    
                                                                           G
3         6749740   .T...G....TGA.A....C..CA..C.......C...C.............T....C..  6749668
                       \                                                    \   
                       |                                                    |   
                    TAGGGCCTCACT                                            C
3         6759312   .T...G....TGA.A....C..CA..C.......C...C.............T....C..  6759240
                       \                                                    \   
                       |                                                    |   
                    TAGGGCCTCACT                                            C
3         7165677     ...G....TGA......C..T...C.G.C...C...C.............C..C....  7165619
                                                                           \    
                                                                           |    
                                                                           G
3         143447      .........CA......C..CT.......A..C...CA............T..       143395
3         247187      ........TGA......C..T...C...CT..CA..C.............C..T....  247129
                                                                           \    
                                                                           |    
                                                                           G
3         7231769     ........TGA......C..T...CCCA..G.C...C.............T..CCA..  7231711
                                                                           \    
                                                                           |    
                                                                           G
3         7552683     ...T....TGA......CT.T...C..TCT..C...C.............T..C....  7552625
                                                                           \    
                                                                           |    
                                                                           G
3         159791      ...G....TGA......C..CT.......A..C...C.A...........T..CCA..  159733
                                                                           \    
                                                                           |    
                                                                           G
3         6884940     ........TGA......AT.T...C.CC........C.............C..CCT..  6884882
                                                                           \    
                                                                           |    
                                                                           G
3         7549568     ...G....TGA......CA.T...C.C.....C...C.............C..CCA..  7549626
                                                                           \    
                                                                           |    
                                                                           G
3         7723371     ...G....TAA.A....CT.T...C...AA..C...C.............T..C....  7723313
                                                                           \    
                                                                           |    
                                                                           G
3         7086848     ...G....TGA......C......C...G...C...C............G..-TCA..  7086792
3         315373    .C........TGA...A..C..CC..C.......C...C.............T..CCT..  315301
                       \                                                   \    
                       |                                                   |    
                    TAGGGCTTCGCT                                           G
3         1900583     ...G......A......C..T..TC.....................AC....        1900532
3         2356604   .C.T....A.TGA......C......C...G...CT.TG.............T..G....  2356537
                         \                                                   \  
                         |                                                   |  
                    GGTCTCA                                                  G
3         6700101      ..G.....GA......CT.T...C.......C...C.A...........T..C....  6700044
                                                                           \    
                                                                           |    
                                                                           G
3         6692319      ..G.....GA......CT.T...C.......C...C.A...........T..C....  6692262
                                                                           \    
                                                                           |    
                                                                           G
3         902865    .C...G....TGA......CT.T...C...CA..A..TA.............C..T..T.  902937
                       \                                                   \    
                       |                                                   |    
                    TAGGGCCTCACC                                           G
3         1974942      ........CA...CA.C.C.......A.AT.G..GA..............A..A...  1974999
                                                                           \    
                                                                           |    
                                                                           G
3         7206775   ..........TGA......CT.A.......CC..C...C.............          7206724
3         1022931       ......GCA......C..T...CC......C...C................C....  1022875
                                                                           \    
                                                                           |    
                                                                           G
3         3637850       ......TGA......CT.T.......C...C...C.............T..CC...  3637794
                                                                           \    
                                                                           |    
                                                                           G
3         308417        ......TGA......CT.T...C...........C............T...CCA..  308361
                                                                           \    
                                                                           |    
                                                                           G
3         6975048       ......TGA.T....CT.T...C.CT....C....................C.T..  6975104
                                                                           \    
                                                                           |    
                                                                           G
3         171202    ----.G....TGA......CT.T...C...G...C...C...........G.G..C....  171258
                                                                           \    
                                                                           |    
                                                                           G
3         5859623       ......TGA.A....C..CC.CC...A...C...C.............T..T....  5859679
                                                                           \    
                                                                           |    
                                                                           G
3         1865271   -------....CA......C..T...........C...C.........G...T..G....  1865324
                                                                             \  
                                                                             |  
                                                                             C
3         1677327   -------.....A..TG..C..T........A..C...C................G....  1677274
                                                                             \  
                                                                             |  
                                                                             A
3         5334944   -------..T.CA......C..CA..C.......C...C............TG..G.A..  5334997
                                                                             \  
                                                                             |  
                                                                             C
3         1800635   -------....CA..A...C..CA..C...AA......C.............T..G....  1800582
                                                                             \  
                                                                             |  
                                                                             A
3         7092270        .....TGA......TT.T...C.CC....C...C.............G..C..G.  7092325
                                                                           \    
                                                                           |    
                                                                           G
3         5099820   .C.T......TGA......C...C.GC.......C...C.............T..--.T.  5099889
                         \                                                      
                         |                                                      
                    GGGCCTCACTCA
3         5080881   .C.T......TGA......C...C.GC.......C...C.............T..--.T.  5080950
                         \                                                      
                         |                                                      
                    GGGCCTCACTCA
3         5090285   .C.T......TGA......C...C.GC.......C...C.............T..--.T.  5090354
                         \                                                      
                         |                                                      
                    GGGCCTCACTCA
3         5974228        .....TGA......CT.T...C.CC....C...C.............T..CCA..  5974173
                                                                           \    
                                                                           |    
                                                                           C
3         421964      ...G.....CA......T..C.......G...C...C.............          422013
3         6773247        ......AA......CT.T...C..AC...C...C................C....  6773302
                                                                           \    
                                                                           |    
                                                                           G
3         6785366        ......AA......CT.T...C..AC...C...C................C....  6785421
                                                                           \    
                                                                           |    
                                                                           G
3         1780166   -------.T..CA......T..T..CC....C..C...C.......A........G...A  1780219
                                                                             \  
                                                                             |  
                                                                             C
3         2056549        ......GA......CT.T........A..C...C.............T..CCA..  2056604
                                                                           \    
                                                                           |    
                                                                           G
3         2276257   -------...T.A......C..T...C...CA..C...CC............T....     2276208
3         7934195     ...G....TGA......CT.T...C.......C...C...............CC.-..  7934137
                                                                        \       
                                                                        |       
                                                                       CA
3         2456370        .....TGA......CT.T...C.......C...C.............T..CCA..  2456425
                                                                           \    
                                                                           |    
                                                                           G
3         7335921          ....CA...G..C..CA..C.C.....C...C.............T....A..  7335974
                                                                             \  
                                                                             |  
                                                                             C
3         5975097         .....GA......CT.T...C.GAC...C...C.............C..C....  5975151
                                                                           \    
                                                                           |    
                                                                           G
3         7258264   -.......A.TGA......C..CC.GC..AC...C...C...........-.T.......  7258205
                                                                            \   
                                                                            |   
                                                                           GT
3         7267101   -.......A.TGA......C..CC.GC..AC...C...C...........-.T.......  7267042
                                                                            \   
                                                                            |   
                                                                           GT
3         324438        ....T..CA......C......C.A.....C....A.............         324486
3         333148        ....T..CA......C......C.A.....C....A.............         333196
3         8359574     ...G....TGA.T....C..T...C...........C.......T......AGTCA.C  8359516
                                                                       \        
                                                                       |        
                                                                       T
3         317329      ........TGA......C......C.......C...C..............A.CCA..  317271
                                                                      \         
                                                                      |         
                                                                      C
3         1039391     ........T.A......CT.T...C...........C......G.......AGC....  1039449
                                                                      \         
                                                                      |         
                                                                      A
3         318287    -------...TG...T...C..CA......CA.....AC.............T..T....  318340
                                                                           \    
                                                                           |    
                                                                           G
3         6859249     .....G...GA......C..T....G...C.AC...C..............AGG....  6859191
                                                                      \         
                                                                      |         
                                                                      C
3         1816872   -------....CAT.....C..AA..C......AC...CA............T...A...  1816925
                                                                           \    
                                                                           |    
                                                                           G
3         8343755    ....G..-....A.G.T.C..T...C...CC..C...C.............CA.G....  8343813
                                                                             \  
                                                                             |  
                                                                             T
3         990196      ...G.....CA.....AC..CA..C.......C...C..............TGT....  990254
                                                                      \         
                                                                      |         
                                                                      C
3         276474                 ......C..CA..C.......C.................CA...CA.  276520
3         7645403       ......TGA......C..T...C...CA..C...C.............--C.A...  7645350
3         4976402     ...G....TGA......CT.T.....G.....C...C...........-.G..C....  4976458
3         534284      ........TGA......CT.T...C.....G.C..................AGCCA..  534226
                                                                      \         
                                                                      |         
                                                                      C
3         617530    --..........AT.....C..CA..C...CA..C...C..T.............TCTA.  617588
                                                                      \         
                                                                      |         
                                                                      C
3         7134429     ........TGA......C..T......ACA..C...C.............G.GC.A..  7134371
                                                                      \         
                                                                      |         
                                                                      C
3         1797675   ........ATTGA.....CC..T...C...G...C...C................T..A.  1797741
                       \                                              \         
                       |                                              |         
                    CTCACT                                            C
3         7850316      .......TAA.A....C..CA......CA..C...C.............TC.T.T..  7850373
                                                                      \         
                                                                      |         
                                                                      G
3         7678380       ......TGA......CT.T...........C...................-C....  7678324
                                                                      \         
                                                                      |         
                                                                     TC
3         698677        ......TGA.......T.T...C.CA....C...C..............A.CC...  698621
                                                                      \         
                                                                      |         
                                                                      C
3         1837895   .C.G.--------......C..T...C...CC.....TGG....T..T....CA.G....  1837947
                                                                              \ 
                                                                              | 
                                                                              G
3         1835533                ......C..T.......CA..C.................T..G....  1835580
                                                                              \ 
                                                                              | 
                                                                              C
3         3207120   -------....AA......A..T..GC...CC..C...C.............C.GCA...  3207067
                                                                        \       
                                                                        |       
                                                                        T
3         3214643   -------....AA......A..T..GC...CC..C...C.............C.GCA...  3214590
                                                                        \       
                                                                        |       
                                                                        T
3         3216396   -------....AA......A..T..GC...CC..C...C.............C.GCA...  3216343
                                                                        \       
                                                                        |       
                                                                        T
3         3218921   -------....AA......A..T..GC...CC..C...C.............C.GCA...  3218868
                                                                        \       
                                                                        |       
                                                                        T
3         3224047   -------....AA......A..T..GC...CC..C...C.............C.GCA...  3223994
                                                                        \       
                                                                        |       
                                                                        T
3         1012798     ........TGA......C..C...C...A..AC............--...T..G.T..  1012854
                                                                             \  
                                                                             |  
                                                                             C
3         7519001   .C.G.--------......C......C..A....C...C................G.A..  7519053
                                                                             \  
                                                                             |  
                                                                             C
3         7481211   -------...............T...C.......C..........T..T..           7481254
3         511230    .C.G.--------......CT.T...C..AC...C...C.............CC.G....  511178
                                                                             \  
                                                                             |  
                                                                             G
3         93527      ..G....TG.........C..T......TCT..C...C................G.A..  93587
                                 \                                           \  
                                 |                                           |  
                                 A                                           C
3         98285      ..G....TG.........C..T......TCT..C...C................G.A..  98345
                                 \                                           \  
                                 |                                           |  
                                 A                                           C
3         2686341   -------------......C..T...........C...C....C........CA.G.AG.  2686294
                                                                             \  
                                                                             |  
                                                                             C
3         7105715                ......C..CA..C.......C...C.............T..G.T..  7105762
                                                                             \  
                                                                             |  
                                                                             C
3         516573    .C.G.--------......CT.T...C..AC...C...C.............CC.G....  516521
                                                                             \  
                                                                             |  
                                                                             G
3         3318282   .C.G.--------......C..T..G.G.....GC...C.............T..G....  3318230
                                                                             \  
                                                                             |  
                                                                             C
3         3323936   .C.G.--------......C..T..G.G.....GC...C.............T..G....  3323884
                                                                             \  
                                                                             |  
                                                                             C
3         6397345                ......CT.T...C...GA..C...A................G.A..  6397298
                                                                             \  
                                                                             |  
                                                                             C
3         336010    .T.C.--------.....TC..T...C..A....C...C.............CC.G....  336062
                                                                             \  
                                                                             |  
                                                                             A
3         1029579   -------....CA.....CC..T.......G...C...C............           1029536
3         3158457   .C.G.--------......C..CA..CC..C.C.C...C.............C.GG...G  3158509
                                                                             \  
                                                                             |  
                                                                             C
3         3167423   .C.G.--------......C..CA..CC..C.C.C...C.............C.GG...G  3167475
                                                                             \  
                                                                             |  
                                                                             C
3         4637199   .C.C.G.............CT.T...C...A...C.............T...CA.G.A..  4637127
                          \   \  \                                           \  
                          |   |  |                                           |  
                       GGCC AGTGTTG                                          C
                                 |                                              
                                 A
3         4640964   .C.C.G.............CT.T...C...A...C.............T...CA.G.A..  4641036
                          \   \  \                                           \  
                          |   |  |                                           |  
                       GGCC AGTGTTG                                          C
                                 |                                              
                                 A
3         4642387   .C.C.G.............CT.T...C...A...C.............T...CA.G.A..  4642315
                          \   \  \                                           \  
                          |   |  |                                           |  
                       GGCC AGTGTTG                                          C
                                 |                                              
                                 A
3         4645157   .C.C.G.............CT.T...C...A...C.............T...CA.G.A..  4645085
                          \   \  \                                           \  
                          |   |  |                                           |  
                       GGCC AGTGTTG                                          C
                                 |                                              
                                 A
3         234452    TTC..--------.A..A.C..T...C...G................T....CA.G.A..  234400
                                                                             \  
                                                                             |  
                                                                             C
3         448330    .C.G.--------......C..C......T...CCT..C.............T..G....  448382
                                                                             \  
                                                                             |  
                                                                             A
3         7611112                ......CT.TA..C...CA..C...C.............T..GG...  7611159
                                                                             \  
                                                                             |  
                                                                             C
3         7857230                ..T...A..T...C...........C.....T.......CA.G....  7857183
                                                                             \  
                                                                             |  
                                                                             A
3         167227    ..C..G..TG.........C..C...C.............T.....A.T...T.......  167166
                                 \                                          \   
                                 |                                          |   
                                 A                                          C
3         8045710                ......CT.T...C.......C...C.T...........CA.G....  8045757
                                                                            \   
                                                                            |   
                                                                            C
3         7242775                 .....T......C.......C...C.............T..G...C  7242821
                                                                             \  
                                                                             |  
                                                                             C
3         905536    .C.G..--------.....CT.CA......CC..C...A.............T..G....  905588
                                                                             \  
                                                                             |  
                                                                             A
3         523338    .C.G.---.G....C..A.C..T...C..TG...C...CA......AT....T..G....  523396
                                    \                                          \
                                    |                                          |
                                    T                                          A
3         7099781                ......CT.T...C.CA.....G.TC.............C.......  7099828
                                                                            \   
                                                                            |   
                                                                            C
3         23996                  .....CC..CA..C.......C...C..............AGT....  24043
                                                                      \         
                                                                      |         
                                                                      C
3         4781212                ......CT.T...C.......C...C..............AGC....  4781165
                                                                      \         
                                                                      |         
                                                                      C
3         4486887                 .....C..CA..C...........C.T......A............  4486933
                                                                             \  
                                                                             |  
                                                                             A
3         7084394                ......CT.T...C.CC....CT..C.............CA......  7084346
                                                                            \   
                                                                            |   
                                                                           GC
3         2230060                ......CT.T...C.CA....CT..C................G....  2230004
                                                                            \   
                                                                            |   
                                                                   CCACAGGGGC
3         7100812                 .....C..T...C...CA..C...C.............T....A.C  7100766
                                                                             \  
                                                                             |  
                                                                             C
3         8394760                ......CT.T...C.C.....C...C................CCA..  8394713
                                                                           \    
                                                                           |    
                                                                           T
3         112936        ..G..G.........CT.T...C.......C...C.A...........T..T....  112879
                                 \                                         \    
                                 |                                         |    
                                 A                                         G
3         1821588   ------..--.........C.CCA......CA..C....................C....  1821641
                                 \                                         \    
                                 |                                         |    
                                 A                                         G
3         91610     .C....--------.....CT.T...C.C.AA..C...C............TG...CA..  91662
                                                                            \   
                                                                            |   
                                                                            C
3         334632                 ......CT.T...C.......C...C.............C..C....  334679
                                                                           \    
                                                                           |    
                                                                           G
3         852408    .C.T...............CT.T...C...--......C..............AGC....  852338
                          \   \  \                                    \         
                          |   |  |                                    |         
                       GGCC TAAGTTT                                   C
                                 |                                              
                                 A
3         2586230                 .....C..T...C.......C...C...........G..AGT....  2586276
                                                                      \         
                                                                      |         
                                                                      A
3         8294636                ......CT.T...C.......C...C.............C..C....  8294683
                                                                           \    
                                                                           |    
                                                                           G
3         4316744                ......CT.T.....C.C...C...C..............A.C....  4316697
                                                                      \         
                                                                      |         
                                                                      C
3         325923                 ......CT.T...C.......C...C.............C..C....  325970
                                                                           \    
                                                                           |    
                                                                           G
3         6141441                ......CT.T...C.......C...C.............G..CC...  6141394
                                                                           \    
                                                                           |    
                                                                           G
3         6154087                ......CT.T...C.......C...C.............C..CC...  6154040
                                                                           \    
                                                                           |    
                                                                           G
3         6771039                ......C..T...........C...C................       6770998
3         6783158                ......C..T...........C...C................       6783117
3         7818843                ......CT.T...........C...C..........C..CC......  7818890
                                                                           \    
                                                                           |    
                                                                           G
3         8112575                ......CT.T...C.CA....C...C.............T..C....  8112528
                                                                           \    
                                                                           |    
                                                                           G
3         604519    --........TGATA....C..CA....C.AA..C...C.....-.......T.GT..T.  604463
3         7371295                ......CT.T...C.CA.C..C...C.............C..C....  7371342
                                                                           \    
                                                                           |    
                                                                           G
3         480673                 ......CT.T...C.CA....C...C............AT..C....  480626
                                                                           \    
                                                                           |    
                                                                           G
3         8161919                ......CT.T...C.C.C...C...C.............T..C....  8161872
                                                                           \    
                                                                           |    
                                                                           G
3         1246818                ......CT.T...C.......C...C.............C..CCA..  1246865
                                                                           \    
                                                                           |    
                                                                           G
3         1857911                ......CT.T...C.CA........CCA...........T..CCA..  1857864
                                                                           \    
                                                                           |    
                                                                           G
3         2014286   .C.G.--------....A.TT.T...........C...C.........T..TT..--...  2014335
3         7104438                ......CT.T...C...CC..C...C..T.............C....  7104485
                                                                           \    
                                                                           |    
                                                                           G
3         7289647                .....AC..T...C.......C...C.............T..T....  7289600
                                                                           \    
                                                                           |    
                                                                           G
3         7384585                ......CT.T...C.C.C...C...C.............T..C..T.  7384538
                                                                           \    
                                                                           |    
                                                                           G
3         7697329   .C.G.--------......TT.T...C.C.CC..C...C.............T..T....  7697277
                                                                           \    
                                                                           |    
                                                                           G
3         1040481   --..------.........C.AT..GC.......C...C................C....  1040428
                                 \                                         \    
                                 |                                         |    
                                 T                                         G
3         3824637   .C.G.--------......C..C...C...G.C.C...C.............T...A...  3824689
                                                                           \    
                                                                           |    
                                                                           G
3         3826904   .C.G.--------......C..C...C...G.C.C...C.............T...A...  3826956
                                                                           \    
                                                                           |    
                                                                           G
3         3831502   .C.G.--------......C..C...C...G.C.C...C.............T...A...  3831554
                                                                           \    
                                                                           |    
                                                                           G
3         7185705   .T.T..G..G.....T...C..CA..C...CAG.C...C.............T..C....  7185637
                         \       \                                         \    
                         |       |                                         |    
                    GGGCCTG      A                                         G
3         1126921                ......CT.T...C...CA..C...C.............T.......  1126968
                                                                           \    
                                                                           |    
                                                                           G
3         2291581                ......CT.T...C.C.....C...C.............T..C....  2291534
                                                                           \    
                                                                           |    
                                                                           G
3         6894813                ....T.T..CC..C.......C...C.............C..GA...  6894860
                                                                           \    
                                                                           |    
                                                                           G
3         4929032                                          ................T.A..  4929011
                                                                           \    
                                                                           |    
                                                                           G
3         7327052                 .....T..CC..C.......C...C.............T..T....  7327006
                                                                           \    
                                                                           |    
                                                                           G
3         7338187                 .....T..CC..C.......C...C.............T..T....  7338141
                                                                           \    
                                                                           |    
                                                                           G
3         6970538                 .....CT.T...C.......C...C.............T..C...-  6970493
                                                                           \    
                                                                           |    
                                                                           G
3         8357133                ......C..CA..C...CA.AC...C..............A.T....  8357180
                                                                        \       
                                                                        |       
                                                                        T
3         2350241                                 ........C..............A.CCC..  2350211
                                                                       \        
                                                                       |        
                                                                       T
3         5985055                  ....CT.T...C...A...CT..C..............A......  5985010
                                                                            \   
                                                                            |   
                                                                            C
3         7830211                 .....CT.T......A....C..TC..T.............C....  7830165
                                                                           \    
                                                                           |    
                                                                           G
3         1961129                ......CT.T...C...A...C...C.............C-..GC.A  1961174
3         1059965                  ....CT.T...C...C...C...C.............G..C....  1060010
                                                                           \    
                                                                           |    
                                                                           G
3         617416                   ....CT.T...C...........C.............CC.CC...  617461
                                                                           \    
                                                                           |    
                                                                           G
3         4712255   .C.G.G..--------.A.C..CA..CC..CA..C...C................T....  4712307
                                                                           \    
                                                                           |    
                                                                           G
3         4713402   .C.G.G..--------.A.C..CA..CC..CA..C...C................T....  4713454
                                                                           \    
                                                                           |    
                                                                           G
3         7588696   .C.G.--------..T...C..T...C.......C...C...............C.-.TG  7588748
                                                                        \       
                                                                        |       
                                                                       CA
3         1784172     ...G......A......C..CA..C..-.C.G..................T..G.T..  1784114
                                                         \                   \  
                                                         |                   |  
                                                         T                   C
3         7919104   ..........-..A...T....T...C.CA....C...C.............TC.CCA..  7919044
                                           \                               \    
                                           |                               |    
                                           T                               G
3         7927344   ..........-..A...T....T...C.CA....C...C.............TC.CCA..  7927284
                                           \                               \    
                                           |                               |    
                                           T                               G
3         566143                                    ......C..T..........CA......  566115
                                                                            \   
                                                                            |   
                                                                            C
3         7079072   .C.G.--------......CT.T...C.......C...C..............AGCC...  7079020
                                                                      \         
                                                                      |         
                                                                      C
3         261228                                           ......G.........GCC..  261207
                                                                              \ 
                                                                              | 
                                                                              A
3         2330606   .C....--------.....CG.T.......A...C...C.............          2330563
3         3918777   .C...--------......CT.T...C.......CT..C..............AGT....  3918725
                                                                      \         
                                                                      |         
                                                                      C
3         8235199     ........A--.A..A.C..C...........C..AC......G.T.....A.T....  8235143
                                                                       \        
                                                                       |        
                                                                       T
3         8391304                              ......CC...C.............T..C....  8391271
                                                                           \    
                                                                           |    
                                                                           G
3         5709703               .......CT.T...C...........C..............AGCCA..  5709751
                                                                      \         
                                                                      |         
                                                                      C
3         123479                 ......T..TA..C.......C...C..............AGT....  123432
                                                                      \         
                                                                      |         
                                                                      C
3         194202                                    ......C.............C.......  194174
                                                                            \   
                                                                            |   
                                                                            C
3         7004250   .C.C.--------.....TC..T...........C..ACC....T........A.C....  7004198
                                                                      \         
                                                                      |         
                                                                      C
3         1047805                                   ......C..T.............C....  1047833
                                                                           \    
                                                                           |    
                                                                           G
3         3408501                           ..C...A...C...C.............C..C....  3408465
                                                                           \    
                                                                           |    
                                                                           G
3         5082977                ......C..T...C.......CTC.AG..............GTA...  5083024
                                                                      \         
                                                                      |         
                                                                      C
3         5092381                ......C..T...C.......CTC.AG..............GTA...  5092428
                                                                      \         
                                                                      |         
                                                                      C
3         6910072                                   ..C...C.............T..C....  6910044
                                                                           \    
                                                                           |    
                                                                           G
3         313730    .C.T.GG.T....T............C...CT..C...C.............T..CC...  313802
                                  \   \    \                               \    
                                  |   |    |                               |    
                             TAAGTT   A ACTTT                              G
3         1155617                          ...C...C...C.................T..C...C  1155654
                                                                           \    
                                                                           |    
                                                                           G
3         188817                 ......C..T...CCG.........C...............-T....  188767
                                                                      \         
                                                                      |         
                                                                  TCTCC
3         2490588   .T...--------......C..T...CC..A.G.C...C...............GTGA..  2490640
                                                                      \         
                                                                      |         
                                                                      C
3         8087318                        .....C.CA....C...CC............C..C....  8087279
                                                                           \    
                                                                           |    
                                                                           G
3         8217576                                                           ....  8217579
3         5141118   -------....AA......C..........GC..C...C.............T....TA.  5141171
                                              \                                 
                                              |                                 
                                              C
3         6747613                ......CT.T...C....A..C...C................T....  6747565
                                                  \                          \  
                                                  |                          |  
                                                  G                          T
3         6756515                ......CT.T...C....A..C...C................T....  6756467
                                                  \                          \  
                                                  |                          |  
                                                  G                          T
3         922292                                   .......................-C....  922263
                                                                      \         
                                                                      |         
                                                                     TC
3         1810973   .C.G.--------......CT.A...C.......C...C..............ACT....  1811025
                                                                     \          
                                                                     |          
                                                                     T
3         8248026     ...G....TGA......-..T...C.CACA..C...C.............CA.G....  8247969
                                                                            \   
                                                                            |   
                                                                            C
3         324944                            ..C.....T.C...C.......C.....T..G....  324908
                                                                             \  
                                                                             |  
                                                                             C
3         333654                            ..C.....T.C...C.......C.....T..G....  333618
                                                                             \  
                                                                             |  
                                                                             C
3         615381      ...G....TGA.....AC......C..TG...C.................T..G.A..  615440
                                                          \                  \  
                                                          |                  |  
                                                          C                  C
3         7969439                          ...C...AA..C...C..T..........CA.G....  7969476
                                                                            \   
                                                                            |   
                                                                            C
3         8386742   .C.G..--------.....C..T...C...CA..CT..C.A............AGC.T..  8386794
                                                                      \         
                                                                      |         
                                                                      C
3         7099283                                   ..C...C.A..............G....  7099255
                                                                            \   
                                                                            |   
                                                                            C
3         2353343                          ...C.....T.CT................T..C.T..  2353380
                                                                           \    
                                                                           |    
                                                                           G
3         728316    .                                                             728316
3         7547566   -------..T.CA......C..CC..CA......G.................CT.G....  7547623
                                                       \                     \  
                                                       |                     |  
                                                    GATC                     A
3         139481                                    ..G...C.A...........T..G....  139453
                                                                            \   
                                                                            |   
                                                                            C
3         6912781                                      ...C.............C..GCC.A  6912756
                                                                              \ 
                                                                              | 
                                                                              A
3         193108    --..------...A.G.T....T...C.......C......T.C........T..G....  193055
                                           \                                 \  
                                           |                                 |  
                                           T                                 T
3         2215168     ...G....TGA......-......C.......C...C.............T..G.C..  2215226
                                           \                                 \  
                                           |                                 |  
                                           T                                 C
3         718594                           ...C.......C...C.............T..G....  718631
                                                                             \  
                                                                             |  
                                                                             A
3         2250865                          ...C.......C...C.............T..C....  2250902
                                                                           \    
                                                                           |    
                                                                           G
3         2003724     ........TGA.....AC..C-..CC......C........C........CA.G....  2003667
                                                                             \  
                                                                             |  
                                                                             T
3         795770                 ......-..TA..C...........C...T..........AGT....  795724
                                                                      \         
                                                                      |         
                                                                      C
3         1061685   .-------...-A......C..CT..C.--....G...C.......A..........--.  1061735
                                                         \              \       
                                                         |              |       
                                                         C             TG
3         7833981                          ...C...CA......C.............T..C....  7833944
                                                                           \    
                                                                           |    
                                                                           G
3         7916964   ...G--.....CA......T..............C...C.............CA......  7917032
                                                    \                        \  
                                                    |                        |  
                                           GCCTCAGGCA                        A
3         1972909                          ...C.......C...C.............T..C....  1972946
                                                                           \    
                                                                           |    
                                                                           G
3         1859357                          ...C.A.........C............TT..C....  1859394
                                                                           \    
                                                                           |    
                                                                           G
3         4875264                ......C..CA..........CA..C.............TA......  4875216
                                                 \                           \  
                                                 |                           |  
                                                 T                           A
3         7808235                           ..C..T....C.....................GC.C  7808198
                                                                           \    
                                                                           |    
                                                                          GT
3         7813452                           ..C..T....C.....................GC.C  7813415
                                                                           \    
                                                                           |    
                                                                          GT
3         208008    -------....CA......T..TC..C....A..C..---..............CG....  207958
                                                                             \  
                                                                             |  
                                                                             C
3         495629                                     .....C.T..............G..T.  495602
                                                                             \  
                                                                             |  
                                                                             A
3         504939                                     .....C.T..............G..T.  504912
                                                                             \  
                                                                             |  
                                                                             A
3         7159436   .C.G.--------......C..CA..A...C...C...C.............T..G....  7159383
                                               \                             \  
                                               |                             |  
                                               C                             A
3         7300862   .C.T...--------....C..TC.G..A.-...C...C.............T...CCA.  7300912
3         7330327   .C.T...--------....C..TC.G..A.-...C...C.............T...CCA.  7330377
3         726835                               ...................T....T........  726868
                                                                            \   
                                                                            |   
                                                                            T
3         3849648   --...G.....CA......C..CA..C.......C.C.C........TT...T..G.AG.  3849589
                                                   \                         \  
                                                   |                         |  
                                                   C                         C
3         2324491     ...G....TGA.T....C..T...G...--..C...C.........T.....C.....  2324547
                                                                             \  
                                                                             |  
                                                                             T
3         2296542                              ...C...C...C................C....  2296575
                                                                           \    
                                                                           |    
                                                                           G
3         383878    .C.G.--------....A.C..T.G.CC..A-..G................T...G....  383929
                                                                             \  
                                                                             |  
                                                                             C
3         387786    .C.G.--------....A.C..T.G.CC..A-..G................T...G....  387837
                                                                             \  
                                                                             |  
                                                                             C
3         6898932                                 ....C...C.............C..C....  6898902
                                                                           \    
                                                                           |    
                                                                           G
3         6912461   -------....GA......CG.....C...CA.C-------...........T.GG.C..  6912507
                                                                              \ 
                                                                              | 
                                                                              A
3         1106960                                      ...C.............CA......  1106935
                                                                            \   
                                                                            |   
                                                                            C
3         7977248                                   ......C.............T..CC...  7977276
                                                                           \    
                                                                           |    
                                                                           G
3         2852237                                 ....C...C.............T..C....  2852207
                                                                           \    
                                                                           |    
                                                                           G
3         8368553                                  ...C...C................C...-  8368525
                                                                           \    
                                                                           |    
                                                                           G
3         494905                           .......G...C...C...............-C....  494869
                                                   \                            
                                                   |                            
                                                   C
3         504481                           .......G...C...C...............-C....  504445
                                                   \                            
                                                   |                            
                                                   C
6611      7349      .-----...---A......C..T...C...A.......C.........T....A.T....  7297
                                                                        \       
                                                                        |       
                                                                        T
2282      2465      .G...G.....AA....A.CT.T..TC.......C...C.............T..C....  2402
                      \                                                    \    
                      |                                                    |    
                    GCC                                                    G
2282      131362      ........TGA......CT.T...C.C.....C...C...................--  131420
                                                                           \    
                                                                           |    
                                                                         GCC
2282      82368       ...G....TAA.C....C..CA..............C................       82420
2282      75829       ........TGA.....ATT.T...C.......C...C.A...........C..C.C..  75887
                                                                           \    
                                                                           |    
                                                                           G
2282      1721      -------....CA......C..T..CG...CA..C...C.............CT.G....  1668
                                                                             \  
                                                                             |  
                                                                             A
2282      131527      ........TGA....CATT.T...........C...C.AT...........AG.C...  131585
                                                                      \         
                                                                      |         
                                                                      C
2282      81537                  ......CT.T.....C.C...C.........G........AGC....  81584
                                                                       \        
                                                                       |        
                                                                       T
2282      40688     .C.G.--------.........CC..C....C---.................T.GT....  40736
1465      179994                                  ....C...C..........C...TGT....  180023
1465      197893                           ...........C...C.............T..G.TGC  197857
1465      308932      ...G....TGA......CT.T...C.......CT..C.............T..CCA..  308874
                                                                           \    
                                                                           |    
                                                                           G
1465      208325      ........TGA.....ACT.T...C.......CT..C...............C.-...  208383
                                                                        \       
                                                                        |       
                                                                       CA
1465      442346    -------....CA......CT.T...C...CA......C.............T..G..T.  442293
                                                                             \  
                                                                             |  
                                                                             A
1465      378387    -------....GA......CACA..TC...A...C...............T.T..G....  378440
                                                                             \  
                                                                             |  
                                                                             A
1465      385359      ........TGA....A.C..T...C.......C...C.............          385310
1465      383034    --...G....T.A...A..C..C...C.......C.....AA.G...A.....A.T....  382976
                                                                      \         
                                                                      |         
                                                                      C
1465      321784    .C........TGACT....CT.T...C...A.......C.A............AGC....  321711
                       \                                              \         
                       |                                              |         
                    TTAGGGCGTCCAA                                     C
1465      418770      ........TATT.....C..CA..C...CA......C................T....  418711
                                                                     \     \    
                                                                     |     |    
                                                                     T     G
1465      455737    --.GTG...A.CA.....AT..CAG.........C...C.....G......A..T.-...  455795
                                                                    \           
                                                                    |           
                                                                   TT
1465      470129                 ..A...C..T...C.......C...C................G.A..  470082
                                                                             \  
                                                                             |  
                                                                             C
1465      267778    .T.G.--------.A....C..........CAG...............T...          267821
1465      414884                        ..T...C..........T.C...............G.C..  414924
                                                                             \  
                                                                             |  
                                                                             C
1465      174043                           ...C.......C.C.C.............T..C....  174006
                                                                           \    
                                                                           |    
                                                                           G
1465      216040    -------...TGA.A....C..CC.......-...-G.C........T....T..G....  215989
                                                                             \  
                                                                             |  
                                                                             G
1465      383940                 ......CT.T...C...-...C...C............TTT......  383894
                                                                            \   
                                                                            |   
                                                                            T
1465      376094                                    ..C...C.............T..G....  376066
                                                                            \   
                                                                            |   
                                                                            C
1173      180012      ...G....TGA......CT.T...CAC.....C...C.............GAGCC...  179955
1173      536073      ...G.....GA......CT.T...C.CAC...C...C..............AGC....  536016
1173      433795                 ......C..CA..C...A...C...C..............A.T...A  433841
1173      55725       ...G....TGA......A..CC.......A......C.............G..C....  55668
1173      58629       ...G....TGA......A..CC.......A......C.............G..C....  58572
1173      115062      ....G...TGA......C..CA..C.......C...C..............AGT..T.  115005
1173      492368    -C..G...T...A.A..A.C..CA..A....A..C...C.....T.......CA.G..GC  492310
1173      508414                                  ....C...C....C...........GCCA.  508443
1173      134910      ........TGA......CT.T...C.C.....C...C.............T..GCCA.  134967
1173      251577     ....G....TGA......C..T...C..A....C.C.C.............C.......  251518
                                                                             \  
                                                                             |  
                                                                             G
1173      136275      ........TGA......CT.T...C.CA....C...C.............C..G.A..  136333
                                                                             \  
                                                                             |  
                                                                             C
1173      253965    ..........TCA......C..T...C..TC...C...C.............T..       253911
1173      361861    ..........TGA......C..CA..C...C...C..AC.............T..CC...  361801
                                                                           \    
                                                                           |    
                                                                           G
1173      421813      ...G....TGA......CT.T...C...C...C...C.............CA......  421755
                                                                             \  
                                                                             |  
                                                                             C
1173      594977     ....G....TGA......C..T...C.......C...C.............T..C....  594918
                                                                           \    
                                                                           |    
                                                                           G
1173      715273      ...G....TGA......CT.T...C...CA..C...C.............CA.G....  715331
                                                                            \   
                                                                            |   
                                                                            C
1173      16750       ...G....TGA......CT.T...C.......C...C.............CC..CA.A  16808
                                                                            \   
                                                                            |   
                                                                            C
1173      534928      ...G....TGA......CT.T...C.......C...C.............C..C....  534986
                                                                           \    
                                                                           |    
                                                                           G
1173      100421      ........TGA......C..T...C.C.A...C...C.............C..G....  100363
                                                                           \    
                                                                           |    
                                                                           G
1173      37731       ........TGA...C..C..T....C....G.C...C.............T..T.A..  37789
                                                                           \    
                                                                           |    
                                                                           G
1173      41767       .......TTGA.....CCT.T...C.G.....C...C................CC...  41709
                                                                           \    
                                                                           |    
                                                                           G
1173      45675       .......TTGA.....CCT.T...C.G.....C...C................CC...  45617
                                                                           \    
                                                                           |    
                                                                           G
1173      47626       .......TTGA.....CCT.T...C.G.....C...C................CC...  47568
                                                                           \    
                                                                           |    
                                                                           G
1173      73935       ...G....TGA......CT.T...C.A.A...C...C.............T..C....  73877
                                                                           \    
                                                                           |    
                                                                           G
1173      585073      ...G....TGA......CT.T...C...G...C...C.............T..C....  585015
                                                                           \    
                                                                           |    
                                                                           G
1173      133688      ........TGA......CT.T...C.C.G...C...C.............T..CC...  133746
                                                                           \    
                                                                           |    
                                                                           G
1173      400800      ...G....TGA......CT.T...C.CAC...C...C.............C..C....  400858
                                                                           \    
                                                                           |    
                                                                           G
1173      522164      ...G....TGA......CT.T...C.CA....C...C.............T..T....  522106
                                                                           \    
                                                                           |    
                                                                           G
1173      50034       ..C.....TGA......CT.....C.CAA...C...C.............T..CCA..  50092
                                                                           \    
                                                                           |    
                                                                           G
1173      56176       ..C.....TGA......CT.....C.CAA...C...C.............T..CCA..  56234
                                                                           \    
                                                                           |    
                                                                           G
1173      269725      ...G....TGA......C..CAC.C.......C...C.............T..C....  269667
                                                                           \    
                                                                           |    
                                                                           G
1173      602325      ...G....TGA......CT.T...C.CA....C...C.............C..C.T..  602383
                                                                           \    
                                                                           |    
                                                                           G
1173      30110       ...G....TGA......CT.T...C...C...C.C.C................CCT..  30168
                                                                           \    
                                                                           |    
                                                                           G
1173      571201      ...G....TGA......CT.T...C.......C...C.............T..C....  571143
                                                                           \    
                                                                           |    
                                                                           G
1173      574902      ...G....TGA......CT.T...C.......C..GC.............T..CCA..  574960
                                                                           \    
                                                                           |    
                                                                           G
1173      66870       ........TGA......CT.T...C.CTCA..C...C.............C..C....  66812
                                                                           \    
                                                                           |    
                                                                           G
1173      161964      ........TGA......C..A...CACT....C...C.............T..C....  162022
                                                                           \    
                                                                           |    
                                                                           G
1173      170735      ........TGA......C..A...CACT....C...C.............T..C....  170793
                                                                           \    
                                                                           |    
                                                                           G
1173      281389      ...G....TGA......CTCT...C...G...C...C..............T.C.A..  281331
                                                                           \    
                                                                           |    
                                                                           G
1173      440780      ...G....TGA.....AC..T...C.CA....C...C.............T..C....  440838
                                                                           \    
                                                                           |    
                                                                           G
1173      653847      ...G....TGA......CT.T...C.CA....C...C.............T...CA..  653905
                                                                           \    
                                                                           |    
                                                                           G
1173      51883       ..C.....TGA......CT.....C.CAA...C...C.............T..CCA..  51941
                                                                           \    
                                                                           |    
                                                                           G
1173      53915       ..C.....TGA......CT.....C.CAA...C...C.............T..CCA..  53973
                                                                           \    
                                                                           |    
                                                                           G
1173      74911       ...G....TGA......CT.T...C...C...C...C.............T..C....  74969
                                                                           \    
                                                                           |    
                                                                           G
1173      119836      ........TGA.T....CT.T...C.A.A...C...C.A...........C..C....  119778
                                                                           \    
                                                                           |    
                                                                           G
1173      543013      ...G....GGA......CT.T...C...A...C...C.............T..C....  542955
                                                                           \    
                                                                           |    
                                                                           G
1173      591505    .T.......TTGCA.....C..CC..C.......C...C.............C.G.AA..  591577
                       \                                                  \     
                       |                                                  |     
                    TAGGGTTTCTCT                                          T
1173      370050                 ......CT.T...C...G...C...C.............G..GCCAC  370004
1173      290835      ...G....TGA......CT.T...G...C...C...C.............-C..CC..  290891
1173      586005      ...G....AGA......T..T...........C...C...............GCA...  585947
                                                                      \         
                                                                      |         
                                                                      C
1173      453726      ...G....TGA......C..T...C.......C...C..............AGCCA..  453784
                                                                      \         
                                                                      |         
                                                                      C
1173      447424      ...G....TGA......CT.T...C.C.A...C...C..............AGC....  447366
                                                                      \         
                                                                      |         
                                                                      C
1173      715951      ........TGA......ATCT...C.C.....C...C..............A.C....  715893
                                                                      \         
                                                                      |         
                                                                      C
1173      252230      ...G....TGA......CT.T...C...A...C...C..............A.CCA..  252288
                                                                      \         
                                                                      |         
                                                                      C
1173      453033      ...G....TGA......CT.T...C.C.....C...C..............AGCCA..  452975
                                                                      \         
                                                                      |         
                                                                      C
1173      574448    .....G....TGA......TT.T...C...G.....................C..G....  574512
                                                                   \       \    
                                                                   |       |    
                                                                CCTC       G
1173      17301        .......TGA.....ACT.T...C.CCG...C...C..............AGG....  17358
                                                                      \         
                                                                      |         
                                                                      C
1173      1816                   ......CT.T...C.CA..G.C...C...........T..A.G....  1769
                                                                            \   
                                                                            |   
                                                                            C
1173      207184                 ......CT.T...C.CAC...C.................C.......  207231
                                                                            \   
                                                                            |   
                                                                            T
1173      138494                 ......CT.T...C.C.....C...C.............C..C....  138447
                                                                           \    
                                                                           |    
                                                                           G
1173      525584    .C.G.--------......TTGT...C.C.....C...C................C....  525636
                                                                           \    
                                                                           |    
                                                                           G
1173      327275                 ......C..CT..C..AC...C.................C..C....  327322
                                                                           \    
                                                                           |    
                                                                           G
1173      329581                 ......C..CT..C..AC...C.................C..C....  329628
                                                                           \    
                                                                           |    
                                                                           G
1173      345933                 .....TCT.....CC...A.C....C.............C..C....  345886
                                                                           \    
                                                                           |    
                                                                           G
1173      70535                  ......CT.T...C.CTC...C...C................C....  70488
                                                                           \    
                                                                           |    
                                                                           G
1173      245088                 ......CT.T...C...CA..C...C.............C..C....  245041
                                                                           \    
                                                                           |    
                                                                           G
1173      379395                 ......CT.T...C.A.....C...C................CCA..  379442
                                                                           \    
                                                                           |    
                                                                           G
1173      467966                 ......CT.T...C.G.A...C...C...........T.C..C....  468013
                                                                           \    
                                                                           |    
                                                                           G
1173      34890                  ......CT.T...C.......C.................C..       34931
1173      106054                 ......CT.T...C...A...C...C.............TC.C....  106007
                                                                           \    
                                                                           |    
                                                                           G
1173      150499        ..G..G.........CT.T...C.......C...C...T............CCA..  150556
                                 \                                         \    
                                 |                                         |    
                                 A                                         G
1173      389866                 ......CT.T...C.C.A...C...C.............CC.CCA..  389913
                                                                           \    
                                                                           |    
                                                                           G
1173      394293                 ......CT.T...C.C.A...C...C.............CC.CCA..  394340
                                                                           \    
                                                                           |    
                                                                           G
1173      442913                 ......CT.T...C...CA..C...C.............T..CC...  442866
                                                                           \    
                                                                           |    
                                                                           G
1173      498174                 ......CT.T.....CA....C...C.............T..C.A..  498221
                                                                           \    
                                                                           |    
                                                                           G
1173      500582                 ......CT.T.....CA....C...C.............T..C.A..  500629
                                                                           \    
                                                                           |    
                                                                           G
1173      563284                 ......CT.T...C.C.....C...C.............T..C....  563237
                                                                           \    
                                                                           |    
                                                                           G
1173      671217                 ......CT.T...C..T....C...C.............T..C....  671264
                                                                           \    
                                                                           |    
                                                                           G
1173      642589    .C...G...--........CT.T...C...C...C...C.............T..T....  642661
                       \          \                                        \    
                       |          |                                        |    
                    CTGGGCCTTGCT AA                                        G
1173      675270                                ......C...C..............ATC....  675238
                                                                      \         
                                                                      |         
                                                                      C
1173      583056                  .....CT.T...C.......C...C.............T..CC...  583102
                                                                           \    
                                                                           |    
                                                                           G
1173      673533                                ......C...C..............ATC....  673501
                                                                      \         
                                                                      |         
                                                                      C
1173      681886                 ......CT.T...C.CA....C...C..............AGC....  681839
                                                                      \         
                                                                      |         
                                                                      C
1173      422334                 ......CT.T...C.......C...C..............AG.G...  422381
                                                                        \       
                                                                        |       
                                                                        T
1173      616599                                   ...C...C.............T..G....  616570
                                                                            \   
                                                                            |   
                                                                            C
1173      205113               .......AT..T...C.......C..TG..............A.C....  205162
                                                                      \         
                                                                      |         
                                                                      C
1173      338208                    ...C..CA..C.......C...C.............T..C....  338164
                                                                           \    
                                                                           |    
                                                                           G
1173      354444        ..G..G.........CT.T...C.CA....C...C.............--.CGC..  354390
                                 \                                              
                                 |                                              
                                 A
1173      364210    -------....CA......-..C...C.......C..TC...............TG.T..  364157
                                                  \                          \  
                                                  |                          |  
                                                  A                          C
1173      671998                 ......CT.T...C...CA..C...C..............AGT....  671951
                                                                      \         
                                                                      |         
                                                                      C
1173      471129      ...G....TGA.......T.T....----...C...C.............T..CA...  471183
                                                                           \    
                                                                           |    
                                                                           G
1173      689094      ...G....TGA......CT....C.CA-....C...C............T...C....  689037
                                                                           \    
                                                                           |    
                                                                           G
1173      694439      ...G....TGA......CT....C.CA-....C...C............T...C....  694382
                                                                           \    
                                                                           |    
                                                                           G
1173      699421      ...G....TGA......CT....C.CA-....C...C............T...C....  699364
                                                                           \    
                                                                           |    
                                                                           G
1173      355349                           ...C.......C...C.............T..CC...  355312
                                                                           \    
                                                                           |    
                                                                           G
1173      271018                 ......-......C.......C...C.............T.......  270971
                                           \                               \    
                                           |                               |    
                                           T                               G
1173      62814                            ...C...........C.........T...T..C....  62777
                                                                           \    
                                                                           |    
                                                                           G
1173      23268                            .....A.C...C...C.............C..C....  23231
                                                                           \    
                                                                           |    
                                                                           G
1173      483161                           ...C...A...C...C.............T..C....  483124
                                                                           \    
                                                                           |    
                                                                           G
1173      1453        ...G....TGA......-..TT..C.C.A...C...C..............AGC....  1510
                                                                      \         
                                                                      |         
                                                                      C
1173      408472                                    ..C...C.............G..CG...  408500
                                                                           \    
                                                                           |    
                                                                           G
1173      251242                                 .....C...C.............T.......  251273
                                                                             \  
                                                                             |  
                                                                             C
1173      114440                                    ..C...C.............C..G....  114468
                                                                           \    
                                                                           |    
                                                                           G
1173      89967                                     ..C...C.............G..G....  89995
                                                                            \   
                                                                            |   
                                                                            C
982       572868    -------...AGA......C..C...........C...C........TA......G.AGG  572920
982       473176    AC.G.--------......C..CA..C......A....C........G....CTG.....  473227
982       742340      ...G.....CA......C..CA..........C...C............TT..G....  742398
                                                                             \  
                                                                             |  
                                                                             A
982       555530      ........TG..AA...C..T.......G...C...C............AT..G.A..  555472
                                                                             \  
                                                                             |  
                                                                             C
982       618805      .........CA......TT.T...C...CC..CT..C..............T.C....  618747
                                                                             \  
                                                                             |  
                                                                             A
982       555167      ........TGA......CT.T...C.C.....C...C.............CC.....C  555109
                                                                           \    
                                                                           |    
                                                                           G
982       289727      .........AA......CT.T...C.......C..TC............TT..C....  289669
                                                                           \    
                                                                           |    
                                                                           G
982       187153                 ....T.C..TC...A...A..C...C..............A.T....  187200
                                                                      \         
                                                                      |         
                                                                      C
982       911742          ......A......CT.T...C.C.....C...C..T.............C....  911796
                                                                           \    
                                                                           |    
                                                                           G
982       221279          .....GA...C..CT.TA..C...CT..C...C.............C.....A.  221333
                                                                           \    
                                                                           |    
                                                                           G
982       442297          .....AA....A.C..T...C...CA.....................A.T....  442351
                                                                      \         
                                                                      |         
                                                                      C
982       517796                 ......CT.T...C.......C...C.A...........C..C....  517843
                                                                           \    
                                                                           |    
                                                                           G
982       554522    .C.G..---------....C..A.......G....T................T..       554477
982       355883                 ......CT.T...C.......C...C...............C.-...  355836
                                                                        \       
                                                                        |       
                                                                       CT
982       519962                 ......-..............C...C.............C..C....  520009
                                           \                               \    
                                           |                               |    
                                           T                               G
781       1206984     ...G....TGA......CT.T...C...A.....C.C............TGAGC..T.  1206927
781       589017    .C...--------.A...TC..CA..C.......C...C.A...........T.GGC...  589068
781       298514    --...G..A...A.A.A..T..T...CA..CC..C...-A............TTT.-...  298459
781       321834                                  ....C................TT..G....  321805
781       623744      ...G.....C.......CT.....C...A...C..ACG............T..G.AA.  623687
781       167280         ......CA..T...T..CA..C.......C...C.T...........TTGTA...  167335
                                                  \                             
                                                  |                             
                                                  G
781       376694    AC........TGA......CA.T...CC..CA..C...C.............C..C....  376634
                                                                           \    
                                                                           |    
                                                                           G
781       1158919   .....G....TGA......C..T...C.......CA.TC.............T..C....  1158859
                                                                           \    
                                                                           |    
                                                                           G
781       234119      ........TGA......C..T...C...........C......C.T...TT..G.A..  234177
                                                                             \  
                                                                             |  
                                                                             C
781       11685       ...G....T.A......C..T...C.......C...C.............C..G.A..  11627
                                                                             \  
                                                                             |  
                                                                             A
781       1180910     ...G.....CA......C..CAG.C...C...C...C................G.-.A  1180854
781       529175      ...G......A.A....C.ACAT.C.......C...C.............T..G.A..  529117
                                                                             \  
                                                                             |  
                                                                             C
781       585015    .....G....TGA.....ACT.T.......CA..C...C.............T..CCA..  585075
                                                                           \    
                                                                           |    
                                                                           G
781       1001380   ----G....A.CA.....AT..CA..C...........C.......A.....CA......  1001436
                                                                              \ 
                                                                              | 
                                                                              C
781       621203    .C...G..A..AA......CT.T...C...CA..C...C.............CA.G....  621131
                       \                                                     \  
                       |                                                     |  
                    TAGGGCTTTGCT                                             A
781       144772     ....G....TCA......C..T...C.......C...C.A...........T...A...  144713
                                                                           \    
                                                                           |    
                                                                           G
781       826717      ...G....TGA......CT.T...C..TCA..C...C.............T..G....  826775
                                                                            \   
                                                                            |   
                                                                            C
781       1200027     ...G....TGA.....TC..T...C.......C...C.............T..CCT..  1200085
                                                                           \    
                                                                           |    
                                                                           G
781       1205502   .....G.....CA.A....C..T...C........T................T..T....  1205563
                      \                                                    \    
                      |                                                    |    
                      G                                                    G
781       1118604   .C...G..A.TAA......CT.T.........C.CT..C.....T..T....CA.G....  1118676
                       \                                                    \   
                       |                                                    |   
                    TAGGGCCTCGCT                                            C
781       1066203       .......GA.A....C..A.G.C.......C.................CA.G....  1066147
                                                                             \  
                                                                             |  
                                                                             G
781       167199      ...G....TGA......CT.T...C...CC..C.................CC.T....  167141
                                                                           \    
                                                                           |    
                                                                           G
781       388172      ........TGA......CT.T...C...........C........G...TT..--...  388230
                                                                               \
                                                                               |
                                                                             CAA
781       971157      .....CT..A.......C..A...........C...C...T........TT.-.G...  971101
781       1093898        .....TGA......CT.T...C.......C...C...........T.T..G....  1093953
                                                                             \  
                                                                             |  
                                                                             G
781       1076832         ......AA.A...C..T...C..........TC.............CA.G....  1076778
                                                                             \  
                                                                             |  
                                                                             G
781       179752      ........TGA......CT.T...C..T....C...C.T.....A....TT.GCA...  179691
                                                                         \      
                                                                         |      
                                                                      CCTG
781       271233      ........TGA......C..T...C...G...C..................AGC.C..  271291
                                                                        \       
                                                                        |       
                                                                        T
781       586805         .....TGA......CT.T...A.......C....................       586854
781       1083141     ........TGAT.....CT.T...C.......C...C..............AGC....  1083199
                                                                        \       
                                                                        |       
                                                                        T
781       259390    .....G....TAA......CT.T...C...G...C...C............           259335
                      \                                                         
                      |                                                         
                    CTCAC
781       762444      ...G.....CA.A....CT.T.G.C.......C....G.............A.T....  762502
                                                                      \         
                                                                      |         
                                                                      C
781       763938      ...G.....CA.A....CT.T.G.C.......C....G.............A.T....  763996
                                                                      \         
                                                                      |         
                                                                      C
781       792504    -------....CA....A.C......C.....G.C...C.............CC.T....  792557
                                                                           \    
                                                                           |    
                                                                           G
781       795687      ...G.....CA......C..CA..C...A...C..TC...............T.-...  795629
                                                                      \         
                                                                      |         
                                                                     TC
781       397555             ..........C..A...C...C...C..T..........A.TTT..C....  397606
                                                                             \  
                                                                             |  
                                                                             T
781       587429      ........TG.......CT.T...C.......C...C..............A.CCA..  587487
                                                                      \         
                                                                      |         
                                                                      A
781       848174      ...G.....AA......C..T...C.......C..TC..............AGT....  848232
                                                                      \         
                                                                      |         
                                                                      C
781       1063842      .......TAT.....ACT.T...........C...C...T.T........AGCC..G  1063785
                                                                       \        
                                                                       |        
                                                                       T
781       971555      ........TGA......C..TT..C...A.......C..............AGTCA..  971496
                                                                      \         
                                                                      |         
                                                                     TC
781       320397    .C...G....TGA......C..CA.....TC.G.C...C...........-....T....  320326
                       \                                                   \    
                       |                                                   |    
                    TAGGGTCTCACT                                           G
781       411263          .....AA......C..........C...CT..C.............T..G..G.  411318
                                                                        \    \  
                                                                        |    |  
                                                                        T    A
781       261284    .C.G.--------......CA.CA..........C...C.............T..G.A..  261232
                                                                             \  
                                                                             |  
                                                                             C
781       452617                 ......CT.T...............C......G......CA.G.A..  452570
                                                                             \  
                                                                             |  
                                                                             C
781       37597     -------.T..CA......T..T...C.......C...C............AT..G....  37534
                                                     \                       \  
                                                     |                       |  
                                            ACTCAGGTGA                       G
781       370579    ----------.........CT.T...CCC.......C.C.A...........T..T....  370528
                                 \                                         \    
                                 |                                         |    
                                 A                                         G
781       197596                   ....CA.T...C.......C...C................G....  197641
                                                                             \  
                                                                             |  
                                                                             C
781       26345                  ......CT.T...C...A...C...C.............T..C.A..  26298
                                                                           \    
                                                                           |    
                                                                           G
781       104660                 ......CT.T......AC...C...C..............AGCC...  104613
                                                                      \         
                                                                      |         
                                                                      C
781       114178                 ......CT.T......AC...C...C..............AGCC...  114131
                                                                      \         
                                                                      |         
                                                                      C
781       100932    .C...G....-..A.G...CT.TA..CC....G.C...C...............C..-..  100861
                       \                                                \       
                       |                                                |       
                    TAGGGCCTTCCT                                       AA
781       109863    .C...G....-..A.G...CT.TA..CC....G.C...C...............C..-..  109792
                       \                                                \       
                       |                                                |       
                    TAGGGCCTTCCT                                       AA
781       735606                  .....CT.T...C......CC...C..............AGC....  735560
                                                                      \         
                                                                      |         
                                                                      C
781       61430     -------.T..CA......T..T...C.......C...C............AT..G....  61367
                                                     \                       \  
                                                     |                       |  
                                            ACTCAGGTGA                       G
781       77111                   .....A..TA..C..A.A..C...C................T....  77157
```
