## Supplementary File S1B for "Recurrent erosion of *COA1/MITRAC15* demonstrates gene dispensability in oxidative phosphorylation": Supplementary_File_S1B.txt (part 689 of 732)

```
                                                                           \    
                                                                           |    
                                                                           G
781       739424                   ....C..C......A....C...C.............T..T....  739379
                                                                           \    
                                                                           |    
                                                                           G
781       286414    --.........CA.........T...A.......C...C.............T..G....  286476
                                       \                                      \ 
                                       |                                      | 
                                    TCTT                                      C
781       1086063                              .......C...C.............CA.G.A..  1086096
                                                                             \  
                                                                             |  
                                                                             C
781       85982                            .....CAC...C...C.............T..GCC..  86018
781       279995                        ..T...C..A....C...C..A...G.T....TA.T....  280035
                                                                             \  
                                                                             |  
                                                                             T
781       743990                            ..C.......CT..C...........T.TA......  744026
                                                                             \  
                                                                             |  
                                                                             A
781       903904                  .....CT.T...C...C.......C.............T.GCA...  903858
                                                                      \         
                                                                      |         
                                                                      C
781       780345                  .....CT.T.......A...C...C..............AGT..T.  780391
                                                                      \         
                                                                      |         
                                                                      C
781       826194                                        ..C.............T..CG...  826170
                                                                           \    
                                                                           |    
                                                                           G
781       1208893                                          ..T..........T..G....  1208914
                                                                            \   
                                                                            |   
                                                                            G
781       158005    .C...T....TGA......C..T..........---..C.........TC......AA..  157948
                                                                           \    
                                                                           |    
                                                                           G
781       707571                           ...C.....T.C...C..............AGC....  707534
                                                                      \         
                                                                      |         
                                                                      C
781       899302    --..TG...T.CA...C..C..-C......CC..C...C.............T.....TC  899245
                                                                             \  
                                                                             |  
                                                                             A
781       1077154   -------.....A....AT-...............G..C.....T...T......       1077201
                                           \                                    
                                           |                                    
                                           T
781       970023        .......CA......A..T...C...........C......G.....TCT.G.AG.  970086
                                                     \                          
                                                     |                          
                                              ACTTGCAA
781       183987                                ......C...C.............T....A..  183955
                                                                             \  
                                                                             |  
                                                                             C
781       715482                          ............C...C.......AT.......G....  715443
                                                                \            \  
                                                                |            |  
                                                                T            T
454       425591      .........AA......C..CA..C...CA..C...C..............AGTCT..  425534
454       526853    .T.C..--------....ACT.T............T..CA............T..GCAGC  526904
454       1544125     ...G...T.CA......T..T.......C...CT..C.............T..G....  1544067
                                                                             \  
                                                                             |  
                                                                             A
454       1545242     ...G...T.CA......T..T.......C...CT..C.............T..G....  1545184
                                                                             \  
                                                                             |  
                                                                             A
454       1778767     ...G.....CA......C..T...CA...C..C...C.T..A........TA.G....  1778825
                                                                             \  
                                                                             |  
                                                                             A
454       1599722     ...G.....CA.....AC..T...C...A...C..TC.....T.......CA.G....  1599780
                                                                             \  
                                                                             |  
                                                                             A
454       1608185     ...G.....CA.....AC..T...C...A...C..TC.....T.......CA.G....  1608243
                                                                             \  
                                                                             |  
                                                                             A
454       1753003   --.........CA.A....C..CC..C....A..C...C............TG..G....  1753064
                                                                             \  
                                                                             |  
                                                                          TGAG
454       362024      ...G....TGA.T....C..T...........C...C...........T.T....AT.  362082
                                                                            \   
                                                                            |   
                                                                            C
454       371834    .G...G....TGA......CT.CT.............T....G..........         371886
454       508655      ...G....TGA..T...CT.T...C.......C.................T..C....  508597
                                                                           \    
                                                                           |    
                                                                           G
454       1516998        ......AA.....AC..CA..C.......C...C............A.....A..  1517053
                                                                             \  
                                                                             |  
                                                                             C
454       1311901   .C.T.C....TAA......C..T....C...T..C...C...........T.T..C....  1311965
                         \                                                 \    
                         |                                                 |    
                      GAGC                                                 G
454       1587699   -------....CA.A....AT.CA..C.......C...C.............T..G.A..  1587752
                                                                             \  
                                                                             |  
                                                                             C
454       310249         .....TGA......CT.....C.CAA...C...C.............T..C....  310304
                                                                           \    
                                                                           |    
                                                                           G
454       1510474   -------.T..GA......C..T...C...CA..C................TC..T...C  1510421
                                                                           \    
                                                                           |    
                                                                           G
454       1024773     ...G....TGA......CT.T...C...........C..............AGC....  1024831
                                                                      \         
                                                                      |         
                                                                      C
454       209880    -------....AA.A...CC..CA..C...CA..C...A.............T..       209927
454       1625692   --......TT.CA.A....C..T...........C...C..........-.....G....  1625749
                                                                           \    
                                                                           |    
                                                                           G
454       368136          ......A......CT.T.......C.T.C...C...............TC....  368190
                                                                      \         
                                                                      |         
                                                                      C
454       274042    ...G.--------......C..C...C..TC...C..TC..G...G.T....T..G.A..  274094
                                                                             \  
                                                                             |  
                                                                             C
454       477612    .C.C..--------.....C..T...C.......C............TG...T..G....  477667
                                                                             \  
                                                                             |  
                                                                          AATA
454       482059    .C.C..--------.....C..T...C.......C............TG...T..G....  482114
                                                                             \  
                                                                             |  
                                                                          AATA
454       1695652                ......CT.T...C.CA....C...C..T.....A.......G....  1695605
                                                                            \   
                                                                            |   
                                                                            G
454       479740    .C.C..--------.....C..T...C.......C...C........TG...T..G....  479795
                                                                             \  
                                                                             |  
                                                                          AATA
454       345109      ...G....TGA......CT.T...C.CA....C....................C.A..  345168
                                                          \                \    
                                                          |                |    
                                                          C                G
454       231697    .------.C.A..--....C..T...CA......C...............T.T......C  231645
                                                                             \  
                                                                             |  
                                                                             A
454       366237      ...G........-...AC.AT...C.......G...C............TTA.G....  366294
                                                                             \  
                                                                             |  
                                                                             G
454       424689                 ......T..T...C...CAG.C.................CC.T....  424736
                                                                           \    
                                                                           |    
                                                                           G
454       572168                 ......C..T...C.CTCA..C...C.............T..C....  572215
                                                                           \    
                                                                           |    
                                                                           G
454       1079903                ......CT.T...C.CA....C...C.............C..CCT..  1079950
                                                                           \    
                                                                           |    
                                                                           G
454       534216    ------....-..A.T.T....T...C.......G...C.A............AGC...G  534270
                                           \                          \         
                                           |                          |         
                                           T                          C
454       512597                   ....C..CA..C.G.....C.................T..C....  512642
                                                                           \    
                                                                           |    
                                                                           G
454       1807515                                             ..........T..G....  1807533
                                                                             \  
                                                                             |  
                                                                             A
454       1816320                                             ..........T..G....  1816338
                                                                             \  
                                                                             |  
                                                                             A
454       1790827   .C.G.--------......CT.T.....CAG...C...C...............GCCT..  1790879
                                                                       \        
                                                                       |        
                                                                       T
454       97807                             ..C...AA......C............T...G.A..  97771
                                                                             \  
                                                                             |  
                                                                             C
454       1375017                                .........C.............T.....T.  1374986
                                                                             \  
                                                                             |  
                                                                             A
445       880536      ......T.TGA.......T.T...C..AC...C...C.............TACG..G.  880479
445       820745      ...G....TGA......C..CC..C....A......C......T....T.T..G..GC  820802
445       695661                               .......CT..C.....A..........G.AG.  695693
445       1863917     .........GA......C..C...C...CCG.C...C.............T..G.C.C  1863860
445       1548734                                 ....C...C.............CA..CC..  1548763
445       849297      .......TGCA......C..CA..C....A..C.................T....CA.  849240
445       1127570   AC...G...TTA.......C..T...C...CA..C...C.............C..G....  1127510
                                                                             \  
                                                                             |  
                                                                             A
445       115268    .....G....TGA....A.CT.T...C...C.......C.............T..G....  115328
                                                                             \  
                                                                             |  
                                                                             C
445       530996    .C...G....TGA.....TCT.T...C...CA..C...C.............C..T....  530936
                                                                           \    
                                                                           |    
                                                                           G
445       549503      ...G.....CA.....AT..T.......CA..C...C.T...G.A........G.CA-  549559
445       616947    .....G....TGA......CT.T...........C...C.......AG.C..T..G..G.  616875
                     \                                                       \  
                     |                                                       |  
                    TTTAGGGTCTCC                                             G
445       54992     C.........TGA.A....C..T...C..C........C.............CC...A..  55063
                      \                                                      \  
                      |                                                      |  
                    CAAGTCTTCAC                                              C
445       1316287     .........GA......C..C.......CA..C...C.C..............G.A..  1316229
                                                                             \  
                                                                             |  
                                                                             C
445       821568    --...G.....CA......T..AT..C.......C...C................G.T..  821626
                                                                             \  
                                                                             |  
                                                                             C
445       1796944     ........TGA......C..T........A..CT..C....A...........G....  1797002
                                                                             \  
                                                                             |  
                                                                             C
445       1423505                       ..T...C...CA..C....G...........TGAG.....  1423466
445       1428327                       ..T...C...CA..C....G...........TGAG.....  1428288
445       999704    .C...G.C...C.......C..T...............C......G......T..G....  999775
                       \                                                     \  
                       |                                                     |  
                    GAGGTCTCGCC                                              C
445       1633071     ........TG.......A..T.......CT..C...C...T...A.....T..G....  1633129
                                                                            \   
                                                                            |   
                                                                            C
445       1635743     ........TG.......A..T.......CT..C...C...T...A.....T..G....  1635801
                                                                            \   
                                                                            |   
                                                                            C
445       651516    .C...G....TGA......C..CA..C...A.G.C...C...........T.CT.G....  651448
                       \                                                     \  
                       |                                                     |  
                    TAGGGCCT                                                 T
445       1047180   .C...GC....CA.....CC..C...C.........G.C..............AGT.C..  1047120
                                                                      \         
                                                                      |         
                                                                      C
445       845621       .......TGA......C..CA..C.......CT..C.............CT.G....  845564
                                                                             \  
                                                                             |  
                                                                             A
445       162204        ......TGA.....ACT.T.G.C.......C...C.............T..G....  162148
                                                                             \  
                                                                             |  
                                                                             G
445       1191881     ...G....TGA......CT.T...C...G...C...C.............C..G....  1191939
                                                                           \    
                                                                           |    
                                                                           G
445       1194095     ...G....TGA......CT.T...C...G...C...C.............C..G....  1194153
                                                                           \    
                                                                           |    
                                                                           G
445       1347815   .C........TGA......C..CT..C.....GGC..TC.............T..T...A  1347881
                      \                                                    \    
                      |                                                    |    
                    CTAGGC                                                 G
445       117220      ......T.TGA......CT.T...C...CA..C...C.............T..T....  117278
                                                                           \    
                                                                           |    
                                                                           G
445       1182731     ...G....TGA......CT.T...C...CC..C...C.............T..C....  1182673
                                                                           \    
                                                                           |    
                                                                           G
445       1129386     ...G.....AA......C..T...CC..C...C...C.............T..CCA..  1129328
                                                                           \    
                                                                           |    
                                                                           G
445       1296685   .C........TGA......CT.T...C...CAG.....C.............CC.T....  1296613
                       \                                                   \    
                       |                                                   |    
                    CAGGGACTCATT                                           G
445       865066          .....CA......C..T...........C...C.........T...CA.G.A..  865120
                                                                             \  
                                                                             |  
                                                                             C
445       493758      ........TGA......CT.T.....C.CAG.C...C..............ATC....  493816
                                                                        \       
                                                                        |       
                                                                        T
445       556975         .....TGA......CT.T...C.CA....C...C.............T..CCA..  557030
                                                                           \    
                                                                           |    
                                                                           G
445       1454571   .T........TGA......C..T...C..ACA..C...C...............-.....  1454643
                       \                                               \        
                       |                                               |        
                    TAGGGCCTTGCT                                      TG
445       421391      ...G....TAA.T....C..AA..A.......C...C..............AGT....  421449
                                                                      \         
                                                                      |         
                                                                      C
445       1398532     ...G.....CA.....AC..T...C.AA....C...C..............AGC....  1398590
                                                                      \         
                                                                      |         
                                                                      C
445       1115199          ....CA......C..CA........C.C...C.............T..--...  1115249
445       1495554   -------....CA..T...C..CC..C...CAG.C..................C.T....  1495501
                                                                           \    
                                                                           |    
                                                                           G
445       1128648               .......C..T...C...CA..C...C.............C..G....  1128600
                                                                             \  
                                                                             |  
                                                                             A
445       97745     ...G.--------......T..CA..C.......C...C.............CA.G....  97797
                                                                             \  
                                                                             |  
                                                                             C
445       1096065   .C.G.--------......CT.T...CA..CA..C...C.............CA...C..  1096013
                                                                             \  
                                                                             |  
                                                                             C
445       1319154   .C.C.--------..A...C..CC.GC...A...C...C.............T..G....  1319102
                                                                             \  
                                                                             |  
                                                                             A
445       1639991   ..-----------......T..T...C.CACC..C...C.............T..G....  1640040
                                                                             \  
                                                                             |  
                                                                             A
445       595893                 ......CT.TA..C..TC...C...C.............C..G....  595940
                                                                            \   
                                                                            |   
                                                                            C
445       1083515   ..CC..--------.....C..C...C.......CT..C.............CC.C..A.  1083567
                                                                             \  
                                                                             |  
                                                                             G
445       1481219   .C.G.--------..T...CT.T...C.A.....C...C................CCT..  1481167
                                                                           \    
                                                                           |    
                                                                           G
445       28556     .C.G.--------.....AC..T...C...G...C...C..............A.T....  28504
                                                                      \         
                                                                      |         
                                                                      C
445       1243426       ..G..G.........C..CA..C..A.A..A.................C..T....  1243483
                                 \                                         \    
                                 |                                         |    
                                 A                                         C
445       1251748       ..G..G.........C..CA..C..A.A..A.................C..T....  1251805
                                 \                                         \    
                                 |                                         |    
                                 A                                         C
445       552031                   ....CT.T...C...........C.............CA.G.A..  552076
                                                                             \  
                                                                             |  
                                                                             A
445       810472                                    ..C...C..............AGT....  810500
                                                                      \         
                                                                      |         
                                                                      C
445       1179945   .C.G.--------......C..CA..C...C...C...C............           1179987
445       1092225                ......CT.....C.......C...C.............C..       1092266
445       1631814                  ....C.CT........A..C.................TA...A..  1631769
                                                                             \  
                                                                             |  
                                                                             C
445       38555     .C.G.T--------.....CT.T...C...........C................T.T..  38503
                                                                           \    
                                                                           |    
                                                                           G
445       1192359                 .....CT.T...C.....T.C...C.............G..C....  1192313
                                                                           \    
                                                                           |    
                                                                           G
445       1197169                 .....CT.T...C.....T.C...C.............G..C....  1197123
                                                                           \    
                                                                           |    
                                                                           G
445       20249                  ......C..T...C.......C...................GTG...  20202
                                                                        \       
                                                                        |       
                                                                        T
445       1809251                ......CT.T...C.C.....C..................A.CCA.C  1809204
                                                                        \       
                                                                        |       
                                                                        T
445       817639                 .....AC..T...C.......C...C..............A.C....  817592
                                                                      \         
                                                                      |         
                                                                      C
445       943605                                ..G...C.............G...CA...A..  943637
                                                                             \  
                                                                             |  
                                                                             A
445       1373835   .C.G.--------......C..C....C..CA..C...C..............CGT....  1373783
                                                                      \         
                                                                      |         
                                                                      C
445       1825071   -------...AGA.........CA......CA.GCT..C.............C..T..T.  1825017
                                         \                                 \    
                                         |                                 |    
                                         C                                 G
445       1791020   ------..--.........T..TC..C...G...C...C..............AGT....  1790967
                                 \                                    \         
                                 |                                    |         
                                 A                                    C
445       579329                  ....CT..T...C........................           579293
445       1007005                                  ...C...C............TT..G....  1006976
                                                                             \  
                                                                             |  
                                                                             C
445       690120    .C.G.--------......C..CA....A.....CTG.C.............CA.G.CA.  690068
                                                 \                              
                                                 |                              
                                                 A
445       1292542                          ...G...G..C....C.............T.......  1292579
                                                                            \   
                                                                            |   
                                                                            T
445       1404186                           ..C.......C...C.............T..T....  1404222
                                                                           \    
                                                                           |    
                                                                           G
445       1642850     ...G.....GA......T..A...CC....-.C...C.............T..T....  1642793
                                                                           \    
                                                                           |    
                                                                           G
445       693896    -------.T..CA.A....C..TA..C.-.CA..C.................T..G....  693948
                                                                             \  
                                                                             |  
                                                                             A
445       1533509                                    .....C.............T...CT..  1533482
                                                                            \   
                                                                            |   
                                                                            C
445       1728064                                      .................T...CA..  1728039
                                                                            \   
                                                                            |   
                                                                            C
404       859625                           ...C.C.........C..T...........AGC.T..  859589
404       862218                           ...C.C.........C..T...........AGC.T..  862182
404       174376       ....G...CA....AAC..CA..C..C....G...C...T............G....  174433
                                                                             \  
                                                                             |  
                                                                             A
404       740625      ........TGA......CT.T...C...A...C...C...........T....C....  740567
                                                                           \    
                                                                           |    
                                                                           G
404       545903      ........TGA......TT.TC..C.A.....C...C.............T......C  545961
                                                                           \    
                                                                           |    
                                                                           G
404       1919448     .........AA..A...C..CA..A...CA..C...C................GA...  1919390
                                                                           \    
                                                                           |    
                                                                           T
404       1868856   -------.T..CAA.....C......C...........C........T....CCTG....  1868801
                                                                             \  
                                                                             |  
                                                                           GTA
404       252955                 ......C..A...C........TC.C...A............G.AG.  253001
404       331407      ...G....TAA......C..T...C.......C...C...............GTCT..  331465
                                                                       \        
                                                                       |        
                                                                       T
404       542090      ...G....T.A......C..T......T.T..C...C..............AGTA...  542148
                                                                     \          
                                                                     |          
                                                                     T
404       410076      ......T.-..A.....C..TA..........C...C.............T..T....  410019
                                                                           \    
                                                                           |    
                                                                           G
404       1610589                ......C......C.......C...CA............T..G..G.  1610636
                                                                             \  
                                                                             |  
                                                                             A
404       213182    .C.G.--------.....TC..CA..C.......C...C............TG..T....  213234
                                                                           \    
                                                                           |    
                                                                           G
404       231469    .C.T.G.............CT.....C.CA..G.C...............G.T..CA...  231541
                          \   \  \                                         \    
                          |   |  |                                         |    
                       GGCC TAAGTTA                                        G
                                 |                                              
                                 A
404       67167                  ......CT.T...C.A.....C......T.............C....  67120
                                                                           \    
                                                                           |    
                                                                           G
404       118386                 ......CT.T.....C.....C...C.............CC.C....  118339
                                                                           \    
                                                                           |    
                                                                           G
404       967650                 ......CT.T...C...A.......C................CCA.C  967697
                                                                           \    
                                                                           |    
                                                                           G
404       974368                 ......CT.T...C...A.......C................CCA.C  974415
                                                                           \    
                                                                           |    
                                                                           G
404       276438                    ...C..T...........C..TC........T...A...G.C..  276482
                                                                             \  
                                                                             |  
                                                                             A
404       630875    .C........T.A.A....CT.T...C..T.T.A....C.............T..C....  630936
                                                        \                  \    
                                                        |                  |    
                                                        G                  G
404       416647                            ..........C..TC...........A.TA.G.A..  416683
                                                                             \  
                                                                             |  
                                                                             A
404       1857723                          ...C.......C.................T..G.A..  1857760
                                                                             \  
                                                                             |  
                                                                             C
404       586330                           .......A...C...C................C.T..  586293
                                                                           \    
                                                                           |    
                                                                           G
404       509257                               ........G.T..............T..G..G.  509290
                                                                             \  
                                                                             |  
                                                                             A
402       618769    ..........AGA......C..T......ACA..C.A.C.............CA...C..  618835
                      \                                                         
                      |                                                         
                    GCCTTGC
402       1884940                ......C..CA..C....T......C..T..TG......CA.GA.GC  1884986
402       1704132     ...G......A.....AC..TA..C.......C...C.............CA.GCAG.  1704189
402       564980         .....TGA......C..T...CC......C...C.............T..G.AGC  564926
402       166149                 ......CT.T..............GC........T...TGAGC....  166103
402       415096    .T.C.--------.....CT..T...C.......C...C................TA...  415035
                                                    \                           
                                                    |                           
                                           GGCTAAAGTG
402       840902      ........TGA......C..T...C..TC...C...C.............CA.G.A..  840960
                                                                             \  
                                                                             |  
                                                                             C
402       1818773     ...G....TGA.A..A.A......C...G......TC................G....  1818715
                                                                             \  
                                                                             |  
                                                                             G
402       587080      ...G....TGA......CT.TA..C.CA....C...C.............T..G....  587022
                                                                             \  
                                                                             |  
                                                                             G
402       495398      ........TAA.A....T..T...C....AG.C.................T..G.-..  495454
402       841918      ........TG..A...AC..CA..C...CA..C...C................G.T..  841976
                                                                             \  
                                                                             |  
                                                                             C
402       1779431      ..G....TA.....A..T.T....G.A....C...C.............CA..--..  1779377
402       613745      ...G....TGA......CT.T...CC.A....C...C.............T..C....  613687
                                                                           \    
                                                                           |    
                                                                           G
402       702448      ...G....TGA......CT.T.....G.C...C...C.............T..C....  702390
                                                                           \    
                                                                           |    
                                                                           G
402       1811442     ........T.A.A....CT.T...C.C.....C...CA...........TT..GC...  1811384
                                                                           \    
                                                                           |    
                                                                           T
402       557275      ........TGA......CT.T...C..TC...C...C.A..............T....  557217
                                                                           \    
                                                                           |    
                                                                           G
402       779832      ...G....GGA......CT.T...CC..........C................       779780
402       1203984     ...G.....CA....A.CT.CA..C..T....C...C.............T..T....  1204042
                                                                           \    
                                                                           |    
                                                                           G
402       1070427   .....G....TGAA.....CT.T...C.CA....C...C..............AGT....  1070487
                                                                      \         
                                                                      |         
                                                                      C
402       1480738   ..G..G....TGA......C..CC..C.......C..A...............AGT..T.  1480678
                                                                      \         
                                                                      |         
                                                                      C
402       512453    .C.T......TAA......C..T...C..A....C.................CT.T....  512384
                          \                                                \    
                          |                                                |    
                    GGCCTAAAG                                              G
402       703427         .....TGA......C..C...C.......C...C.............T.GC....  703482
                                                                          \     
                                                                          |     
                                                                          T
402       1760413   ------..--.........CT.T...C...AT..CT..C.............TC.G.TAC  1760361
                                 \                                              
                                 |                                              
                                 A
402       1647302     ........TGA......CT.T...C...A...C...C...........----..G...  1647249
402       126456        .......CA.....AC..T...C.......C...C.............          126409
402       1243428                          ...C...A...C..TC..............AGCCA..  1243391
                                                                      \         
                                                                      |         
                                                                      T
402       412862                 ......CT.T...C.C.A...C...C.............C..GCC..  412909
                                                                              \ 
                                                                              | 
                                                                              A
402       1226549             ..A......TT.T...C...G.......C.............T..C....  1226599
                                                                           \    
                                                                           |    
                                                                           G
402       55867     .C.G.--------.....TC..T...C...CAG.C...C.....T..T...TG..G....  55815
                                                                             \  
                                                                             |  
                                                                             T
402       1582033                ......C..CA..C.......C...C.T...........CA.G....  1582080
                                                                             \  
                                                                             |  
                                                                             A
402       517151                 ......CT.T...C.CAA...C...C...T.........C..G....  517104
                                                                             \  
                                                                             |  
                                                                             T
402       591020          ...G.........CT.T...C...C...C.................C..T....  590965
                                 \                                         \    
                                 |                                         |    
                                 A                                         G
402       597043          ...G.........CT.T...C...C...C.................C..T....  596988
                                 \                                         \    
                                 |                                         |    
                                 A                                         G
402       1163599                ......CT.T...C.CA........C.............T..T....  1163552
                                                                           \    
                                                                           |    
                                                                           G
402       574925                 ......CT.T...........C...C.............T..T....  574972
                                                                           \    
                                                                           |    
                                                                           G
402       577610                 ......TT.T...C...C...C...C.............T..C....  577657
                                                                           \    
                                                                           |    
                                                                           G
402       650221        ..G..G.........C..T...C...A...C...C.............T..C....  650278
                                 \                                         \    
                                 |                                         |    
                                 A                                         G
402       528858    .T.G.--------......C..CA..C...CC..C...C.............T..T....  528910
                                                                           \    
                                                                           |    
                                                                           G
402       538676    .T.G.--------......C..CA..C...CC..C...C.............T..T....  538728
                                                                           \    
                                                                           |    
                                                                           G
402       946457                 ......CT.T...A.......C.....A...........CT.C....  946410
                                                                           \    
                                                                           |    
                                                                           G
402       563408                 ......C..T...C.A.....C...C.............G..T....  563455
                                                                           \    
                                                                           |    
                                                                           G
402       588191                           ...........C...C.............T..T....  588154
                                                                           \    
                                                                           |    
                                                                           G
402       1334297   ...G.--------..T...A..C...C.....G.C...C..............AGT....  1334245
                                                                       \        
                                                                       |        
                                                                       T
402       560614                 ......CT.T...C...C...C...C..............AGC....  560567
                                                                      \         
                                                                      |         
                                                                      C
402       625919                            ..C...G...C...AA............CA.G....  625883
                                                                            \   
                                                                            |   
                                                                            C
402       1050905                           ..C.......C...C.............T..T....  1050869
                                                                             \  
                                                                             |  
                                                                             A
402       579157                 ......C..T...C...G...C...C.........T...C..G.C..  579108
                                                   \                     \    \ 
                                                   |                     |    | 
                                                   C                     C    A
402       580680                 ......C..T...C...G...C...C.........T...C..G.C..  580631
                                                   \                     \    \ 
                                                   |                     |    | 
                                                   C                     C    A
402       599070    -------....CTT.....C..CA..........C...C-----........CA.G....  599022
                                                                             \  
                                                                             |  
                                                                             A
402       1637163                           ..C.......C...C............TG..C....  1637127
                                                                          \     
                                                                          |     
                                                                          C
402       616349                                ......C...C.............T..T....  616317
                                                                           \    
                                                                           |    
                                                                           G
398       339990      ...G.....CA......C..T...C.......C...C...........A.TAGTCA..  340047
398       132912    .C...--------......C..CA..C...G...C...C..............AGC.T..  132861
398       891207      ...G.....CACA....C..C...........C...C.............C..G.CGC  891264
398       1383832     .........AA......C..T...C.......G...A..............AGT...A  1383775
398       1538750        .....-.A......T..T...........CT..C.............GAGT....  1538803
398       1547044        .....-.A......T..T...........CT..C.............GAGT....  1547097
398       98886     CT...G.....AA......C..T...C...CC..C...C.A...........T..G....  98826
                                                                             \  
                                                                             |  
                                                                             A
398       107206    CT...G.....AA......C..T...C...CC..C...C.A...........T..G....  107146
                                                                             \  
                                                                             |  
                                                                             A
398       1361683     ...G.....AA......C..CC..C...CA......C.............CA.G.CA.  1361740
398       1182518                ......CT.T..GC..T....C...C..............AGC....  1182472
398       1412788   CC......A.TGA......T..CA..C.......C.C.............T.T..T....  1412848
                                                                           \    
                                                                           |    
                                                                           C
398       1535345   ........A.TGA......C..C...C...CA..C...C.............T....T..  1535274
                       \                                                        
                       |                                                        
                    TAGAGCCTCACT
398       1543635   ........A.TGA......C..C...C...CA..C...C.............T....T..  1543564
                       \                                                        
                       |                                                        
                    TAGAGCCTCACT
398       113778    --.........CA.....TC..T...CA..CA..C...C...T....T....T..G...A  113720
                                                                              \ 
                                                                              | 
                                                                              A
398       120890    --.........CA.....TC..T...CA..CA..C...C...T....T....T..G...A  120832
                                                                              \ 
                                                                              | 
                                                                              A
398       121362    --.........CA.....TC..T...CA..CA..C...C...T....T....T..G...A  121304
                                                                              \ 
                                                                              | 
                                                                              A
398       1400184   ....T.....TCA.T....CT.....CA..CT..C...C.............CA.G..G.  1400244
                                                                            \   
                                                                            |   
                                                                            C
398       599068      ........TGA....A.C..T...C.......C...C..............T.G.A..  599010
                                                                             \  
                                                                             |  
                                                                             C
398       1678749   .....G..C.T.A......TT.T...C....A..C..AC.............T..C....  1678809
                                                                           \    
                                                                           |    
                                                                           G
398       519230      ........TGA..T...CT.T...C...C...C.................C..G.A..  519288
                                                                             \  
                                                                             |  
                                                                             C
398       1677025     ........TGAA.....CT.T...C.......C..AC.............CA...A.C  1676967
                                                                             \  
                                                                             |  
                                                                             C
398       171008      ...G....TGA......CT.T...C...CT..C...C.............T..G.A..  171066
                                                                             \  
                                                                             |  
                                                                             C
398       179076      ...G....TGA......CT.T...C...CT..C...C.............T..G.A..  179134
                                                                             \  
                                                                             |  
                                                                             C
398       1064417     ...G....AGA..T...C..CA..C..A....C...C.............T..G.A..  1064475
                                                                             \  
                                                                             |  
                                                                             A
398       1164831     ....C....GA......C..T...C..TCA..C..TC.............T..G....  1164889
                                                                             \  
                                                                             |  
                                                                             C
398       1368749     ........TGA......CT.T...C.CAC...CT..C.............T..G....  1368807
                                                                            \   
                                                                            |   
                                                                            C
398       218324      .....G..TGA......C..T......ACA..C...C.............T.G.CC..  218383
                                                                            \   
                                                                            |   
                                                                           GT
398       1337638   .-...G....TGA......CT.T...C.......C...CA............T..C....  1337697
                                                                           \    
                                                                           |    
                                                                           G
398       85007       ...T.....CA.T....C..CT..G.A.........C.............T..T....  85065
                                                                           \    
                                                                           |    
                                                                           G
398       33054       ...G.....CA.....TC..T......AG.......C.............T...A..-  33111
                                                                           \    
                                                                           |    
                                                                           G
398       101997      ........TGA......CT.T...C...........C.TT..........T..CCA..  102055
                                                                           \    
                                                                           |    
                                                                           G
398       111513      ........TGA......CT.T...C...........C.TT..........T..CCA..  111571
                                                                           \    
                                                                           |    
                                                                           G
398       216119      ........TGA......C..C...C...C...C...C............AC..T....  216177
                                                                           \    
                                                                           |    
                                                                           G
398       1230642     ...G....TCA.T....C..T...C.C...G.C...C.............C..T....  1230584
                                                                           \    
                                                                           |    
                                                                           G
398       1231439     ...G....TCA.T....C..T...C.C...G.C...C.............C..T....  1231381
                                                                           \    
                                                                           |    
                                                                           G
398       1233798     ...G....TCA.T....C..T...C.C...G.C...C.............C..T....  1233740
                                                                           \    
                                                                           |    
                                                                           G
398       1902123     .........AAA.....CT.T...C...CAG.C...C................CCA..  1902065
                                                                           \    
                                                                           |    
                                                                           G
398       134289         ......AA......CT.T...C...C...C...C.............T..G.A..  134234
                                                                             \  
                                                                             |  
                                                                             C
398       1390893      .......TGA......C..CA..C....A..A...C................T....  1390950
                                                                           \    
                                                                           |    
                                                                           G
398       1081673   .T...G.....CA.T....T..T...C.......C...C............T..GTA...  1081613
                                                                     \          
                                                                     |          
                                                                     T
398       1825237   .C........TGA.....ATT.T...C...CA..C...C..............A.CCA..  1825177
                    \                                                  \        
                    |                                                  |        
                    ACTTGGCACTCT                                       T
398       1712608   .C.T......TGA....A.C..T...C..ACA..C...C.............T....A..  1712678
                         \                                                  \   
                         |                                                  |   
                    GTGCCTCACC                                              C
398       55063         ......TAA......CT.T...C.......C...CG............T..C....  55007
                                                                           \    
                                                                           |    
                                                                           G
398       1720139   .-----....TGA....T.C..CA..C...........C..T.....TT...T..G.A..  1720194
                                                                             \  
                                                                             |  
                                                                             A
398       1891684       ......TGA......CT.T...C.CAC...C...C.............T..C...A  1891740
                                                                           \    
                                                                           |    
                                                                           G
398       1465785   -------...TG.......C..CA..C...CA..A...C.............TA.G.A..  1465838
                                                                             \  
                                                                             |  
                                                                             C
398       449198    -------.A..CA......C...A..C...........C............TT..G....  449251
                                                                             \  
                                                                             |  
                                                                             A
398       707930    .CC...A.--------.A.C..CA..C.......C...C.............T..G.AG.  707981
398       714740    .CC...A.--------.A.C..CA..C.......C...C.............T..G.AG.  714791
398       1897537   -------.A..AA......C..CA..C.C.A...C...C.............T..G....  1897484
                                                                             \  
                                                                             |  
                                                                             C
398       1094882   .G...G....TGA..A...C..CAG.....CA......C..T..........--------  1094940
                      \                                                         
                      |                                                         
                    GCCATGT
398       1049748        .....AGA......CT.T...C...C...C...CC............T..CCA..  1049803
                                                                           \    
                                                                           |    
                                                                           G
398       1092467   .G...G....TGA.TA...C..CAG.....CA......C..T..........--------  1092525
                      \                                                         
                      |                                                         
                    GCCATGT
398       1624302                          ...........C...C............GCA.GCT..  1624266
398       1634148                          ...........C...C............GCA.GCT..  1634112
398       1722164                ......CT.T...C...CA..C...C.......C.....CA.GCCA.  1722118
398       215954      ........TGA......CT.T...C...........C......T.....G..CCC...  215896
                                                                       \        
                                                                       |        
                                                                       T
398       843153      ........TGA......C..C.....G.....C...C..............AGC....  843095
                                                                      \         
                                                                      |         
                                                                      C
398       849497      ........TGA......C..C.....G.....C...C..............AGC....  849439
                                                                      \         
                                                                      |         
                                                                      C
398       645985      ...G....TGA......CT.T...............C...............CC.-..  646043
                                                                      \         
                                                                      |         
                                                                     CC
398       716051      .........CA..T...C..C...........C...C...T..........AGT....  716109
                                                                      \         
                                                                      |         
                                                                      C
398       988752    -------....CA......C..T.......G...C...C.............C..       988799
398       1069490   -------....AA......C..CA..C...CC..C..TC.............T..       1069443
398       1693159     .......T.CA..T...C..TA..C.......C...............---..G.A..  1693214
                                                                             \  
                                                                             |  
                                                                             C
398       28183     .C.T.C.............C..CT..C..A...---....---..T.-..T...GC....  28122
                         \    \  \                                              
                         |    |  |                                              
                      GGGC TAAG  A
398       28333                                                     ..T...GC....  28322
398       1553120        .....AAA......CT.T...C.CA....C...C..............A......  1553175
                                                                      \         
                                                                      |         
                                                                      C
398       1558688        .....AAA......CT.T...C.CA....C...C..............A......  1558743
                                                                      \         
                                                                      |         
                                                                      C
398       1563118        .....AAA......CT.T...C.CA....C...C..............A......  1563173
                                                                      \         
                                                                      |         
                                                                      C
398       1414326                ......T..CA..C.......C...C.............T..G.C..  1414373
                                                                             \  
                                                                             |  
                                                                             C
398       573319                 ......CT.T...........C...C.............T..G.C..  573366
                                                                             \  
                                                                             |  
                                                                             C
398       1033202   .C.G.--------......T..CA..C...CA..C...C...........T.T..G.A..  1033150
                                                                             \  
                                                                             |  
                                                                             C
398       1226717   .C.G..--------.....T..T...C...A...C...C............           1226759
398       633991    .T.G..--------....CC..T...C.......C.....C...........T.......  634043
                                                                             \  
                                                                             |  
                                                                             A
398       1110419   -------....CA.A....C..CA..........C...C...........-.T.......  1110472
                                                                            \   
                                                                            |   
                                                                           GC
398       227422    .C...--------......T..A....C....C.C...C............TG.......  227474
                                                                            \   
                                                                            |   
                                                                            T
398       232447    .C...--------......T..A....C....C.C...C............TG.......  232499
                                                                            \   
                                                                            |   
                                                                            T
398       492219                 ......CT.T...C.CAC...C...C.............T..G....  492266
                                                                            \   
                                                                            |   
                                                                            C
398       153253                 ......CT.T...C.......C...C.............T..C....  153300
                                                                           \    
                                                                           |    
                                                                           G
398       202484    .C.G.--------.A....C..T.......G...C...C.............C..T....  202432
                                                                           \    
                                                                           |    
                                                                           G
398       1770287                ......CT.T...C.CAA.......C................C....  1770334
                                                                           \    
                                                                           |    
                                                                           G
398       599169                 ......C...A..C.CC......C.C................CC...  599122
                                                                           \    
                                                                           |    
                                                                           G
398       1664164   AG...-----...A.....C......C...CA..CT..C.............CA.G....  1664220
                                   \                                         \  
                                   |                                         |  
                                   A                                         A
398       549061                 ......C..T.T.C...C...C...C.............T..T....  549108
                                                                           \    
                                                                           |    
                                                                           G
398       342813                 ......CT.A...........C...C.............C..C....  342860
                                                                           \    
                                                                           |    
                                                                           G
398       946783             ..........CT.T...C.G.C...C...C...T............CCT..  946731
                                 \                                         \    
                                 |                                         |    
                                 A                                         G
398       634374                 .......T.T...C.CA....A...C.............T..T....  634421
                                                                           \    
                                                                           |    
                                                                           G
398       1650368   .T.G.--------......C..CA..C......CC...C...........AT...T....  1650420
                                                                           \    
                                                                           |    
                                                                           G
398       336498                 ......C..TA..C...C...C...C.............T.......  336451
                                                                          \     
                                                                          |     
                                                                          A
398       352000                  .....CT.T...C.C.....C...C................CCT..  352046
                                                                           \    
                                                                           |    
                                                                           G
398       1708187                ......CT.T...C.C.....C...C..............AGC....  1708234
                                                                       \        
                                                                       |        
                                                                       T
398       1608        ...G.....A..-....C..CC..C...G...C...C................T....  1551
                                                                           \    
                                                                           |    
                                                                           G
398       840083                            ..........C...C.............G.GCCT..  840047
                                                                        \       
                                                                        |       
                                                                        T
398       179466    .C.G.--------..T..TC...........C..C...C.............--C.....  179415
                                                                              \ 
                                                                              | 
                                                                             CA
398       1572286   -------.T.........CCT.T...C..A....C...C...T.........G.GT...A  1572340
                                 \                                      \       
                                 |                                      |       
                                 A                                      T
398       1618710                ......CT.T...C.CA...........T..........--C.CA..  1618666
398       1147714     ...G....TAA......CT.T......T........C.............CA.G.A..  1147773
                                              \                              \  
                                              |                              |  
                                              C                              C
398       273656    AC.G..--------.....C..TA..C...CA..C...C..............AGT....  273708
                                                                      \         
                                                                      |         
                                                                      C
398       276094    AC.G..--------.....C..TA..C...CA..C...C..............AGT....  276146
                                                                      \         
                                                                      |         
                                                                      C
398       285352    AC.G..--------.....C..TA..C...CA..C...C..............AGT....  285404
                                                                      \         
                                                                      |         
                                                                      C
398       1752731                                  ...C...C.............C..C....  1752702
                                                                           \    
                                                                           |    
                                                                           G
398       19120     .------..--......CT--.T...A...........C...T.........CA.G....  19070
                                                                             \  
                                                                             |  
                                                                             A
398       338728                                   ...C...C.............CA......  338757
                                                                           \    
                                                                           |    
                                                                           G
398       1375816   .-..G.--.G....C..CAAA..A...GG.....C...C..A.C...........G....  1375875
                                         \                                   \  
                                         |                                   |  
                                        CT                                   A
398       1750912                                  ...C...C............T...C....  1750941
                                                                           \    
                                                                           |    
                                                                           G
398       1698871                ......CT.T...C...G...C...C..............AGC....  1698918
                                                                     \          
                                                                     |          
                                                                     T
398       115938                                   ...C...C.............T..C....  115909
                                                                           \    
                                                                           |    
                                                                           G
398       119169                                   ...C...C.............T..C....  119140
                                                                           \    
                                                                           |    
                                                                           G
398       1399738   .C...--------.A....C.........C....C..TC...T.....A...T....T..  1399685
                                              \                              \  
                                              |                              |  
                                              C                              C
398       716229                            ......CA..G...C.............CA.G....  716193
                                                                             \  
                                                                             |  
                                                                             T
398       1686696                                 ....C...C.............CA.G.CA.  1686667
398       1610765     ...G....TGA......-......C.......C...C...........A..A.T....  1610823
                                           \                               \    
                                           |                               |    
                                           T                               G
398       1341496                          ...C.......C...C................C...A  1341533
                                                                           \    
                                                                           |    
                                                                           G
398       1037384                                   ..C...C.............C..CC...  1037412
                                                                           \    
                                                                           |    
                                                                           G
398       1407827   -------....AA......C.A...C.......GC...C..............TGT....  1407773
                                              \                       \         
                                              |                       |         
                                              C                       C
398       1253271   .T.T.G.....AA.............C.......C...C.............T..C....  1253199
                          \       \   \     \                              \    
                          |       |   |     |                              |    
                       GGCC      TT   A CTTTG                              G
398       1251239   .T.T.G.....AA.............C.......C...C.............T..C....  1251167
                          \       \   \     \                              \    
                          |       |   |     |                              |    
                       GGCC      TT   A CTTTG                              G
398       1754852                              ...G...C.........................  1754819
                                                                            \   
                                                                            |   
                                                                            T
292       871242    AC...G....TGA......T..CA..C.......C...C.............T..C....  871302
                                                                           \    
                                                                           |    
                                                                           G
292       282819    -------....AA.A....C..CC..C...CA..C.................T..T....  282767
292       1127405   .C........TGA..T...T..T...C...CA..C...C.............CA.GCCA.  1127334
                       \                                                        
                       |                                                        
                    TAGGGCCTCACT
292       1131911   .C........TGA..T...T..T...C...CA..C...C.............CA.GCCA.  1131840
                       \                                                        
                       |                                                        
                    TAGGGCCTCACT
292       1150639   .C........TGA..T...T..T...C...CA..C...C.............CA.GCCA.  1150568
                       \                                                        
                       |                                                        
                    TAGGGCCTCACT
292       1510600     ...G.....CA......C..T...A...CA......CA.............A.G..T.  1510658
                                                                             \  
                                                                             |  
                                                                             A
292       747857    A.A.......TGAA.....CT.T...C...CA..C..TC..............AGC.A..  747797
                                                                      \         
                                                                      |         
                                                                      C
292       1541722   .T...G....TGA......C..CA......G.......C.............CA.G.C..  1541650
                       \                                                     \  
                       |                                                     |  
                    TAGGGCCTCACT                                             C
292       257286      ........TGA.......T.T...C.......C...C.............T..C....  257228
                                                                           \    
                                                                           |    
                                                                           G
292       230136      ...G....TGA......TT.T...C.......C...C.............T..C....  230197
                                                                           \    
                                                                           |    
                                                                        GTTG
292       625798    .C........TGA......C..A...C.A.....C...C.A............AGC....  625738
                                                                      \         
                                                                      |         
                                                                      C
292       222113      ...G....TGA......C..T...C.........A.C.............          222162
292       409796         .....TGA....A.CT.T...C...CT..C...C.............C..C....  409741
                                                                           \    
                                                                           |    
                                                                           G
292       42257           ....TA.......C..T...C.......C...C.............T..T..T.  42311
                                                                           \    
                                                                           |    
                                                                           T
292       1067069     ...G....TGA......CT.T...C.......C...C..............AGT....  1067011
                                                                      \         
                                                                      |         
                                                                      C
292       171382                 ......CT.T...C.......C...C..T..A.......CA.G....  171335
                                                                            \   
                                                                            |   
                                                                            C
292       1528308   ------..T..A.A-....C......C...........C.AT..........CA...CA.  1528360
292       1079411   --..------.....T...C..T...A......CC...C............TG..G....  1079464
                                 \                                           \  
                                 |                                           |  
                                 A                                           A
292       2410121         .....GA......CT.T...C.CA.T..CT..C.......AT.....AG.....  2410067
                                                                      \         
                                                                      |         
                                                                      T
292       239795          .....AA......C..T...C.A.....C..AC..............A.T.A..  239849
                                                                      \         
                                                                      |         
                                                                      C
292       661051                 ......CT.T.....CAC...C...C..............AGC....  661098
                                                                      \         
                                                                      |         
                                                                      C
292       1253160   ------..--.......TAC.CT.C.C.......C..TC..T...........A...C..  1253107
                                 \                                          \   
                                 |                                          |   
                                 A                                          C
292       234621                                       ...C..T..................  234646
                                                                        \       
                                                                        |       
                                                                        C
292       240983                    ...T..T..............TC.AA..........T....C..  241027
                                                                               \
                                                                               |
                                                                               A
292       308538                  .....CT.T...C.......C...C.............T..G.A..  308492
                                                                             \  
                                                                             |  
                                                                             C
292       1002805                ......CT.T...C.A.....C...C.............T..C....  1002758
                                                                           \    
                                                                           |    
                                                                           G
292       2326611                ......CT.TA..........C...C..............AGCCA..  2326564
                                                                        \       
                                                                        |       
                                                                        T
292       922560                 ......CT.T...C.CA....C...C.............T..C....  922513
                                                                           \    
                                                                           |    
                                                                           G
292       286558                 ......CT.T...C...C...C..................A..AA..  286605
                                                                           \    
                                                                           |    
                                                                           T
292       1541836                ......CT.T...C...........C..T..T..........CCA..  1541789
                                                                           \    
                                                                           |    
                                                                           G
292       587096                 ......CT.T...C...CA..C...C.............C..C....  587143
                                                                           \    
                                                                           |    
                                                                           G
292       2173278                 .....CT.....C......C....C.A...........T..C....  2173232
                                                                           \    
                                                                           |    
                                                                           G
292       244289                           ...C....A.GC...C..T..........T.G.....  244326
                                                                           \    
                                                                           |    
                                                                           G
292       773703      ........TGA.......T.T.......CA..C..---............T...CA..  773648
                                                                           \    
                                                                           |    
                                                                           G
292       1251410   .C...--------......CT.A...........C...C.............          1251367
292       344047                           ........A..C..T...............A.C....  344010
                                                                     \          
                                                                     |          
                                                                     T
292       1017786        .....TGA......CT.T...C.CA......................T..CCA..  1017842
                                                        \                  \    
                                                        |                  |    
                                                        C                  G
292       337115                 ......CT.T...C...C-......C.............T..C....  337162
                                                         \                 \    
                                                         |                 |    
                                                         T                 G
292       1543336                          ...C...CA......C.............T..G....  1543373
                                                                             \  
                                                                             |  
                                                                             A
292       1857828                                  ...C...C.A..A........CA......  1857799
                                                                            \   
                                                                            |   
                                                                            C
203       2839587         .....AA.A....CT.T........A..C...C.............GAGCCA..  2839640
203       2937244   .C.G.--------......CT.T...C.......C...C.............T..GC.GC  2937193
203       516623    .C...G....TGA......C..T...C.......C...C.............TT.G.TG.  516564
203       2132949   .C...G....TGA......TT.T...........CT..C...........T.TT.T....  2133009
                                                                           \    
                                                                           |    
                                                                           G
203       2387004     ...G....TGA....A.C..TA..C.......C...C.............T..G....  2387062
                                                                             \  
                                                                             |  
                                                                             C
203       62854       ...G....TG.A.....C......CCC.C...C...C................G.A..  62796
                                                                             \  
                                                                             |  
                                                                             C
203       2017786     ...G..T..CA......T.A...TC...C...C.C.C.............C..T....  2017844
                                                                           \    
                                                                           |    
                                                                           G
203       2948560     ...G....TGA......C..T.......CA..C...........AT....T..CCA..  2948618
                                                                           \    
                                                                           |    
                                                                           G
203       1598632        .....TGA......CT.T...C...........C..T..........T...CC..  1598577
                                                                           \    
                                                                           |    
                                                                           G
203       2095495   --...G.....AA..T.A.C..TC..........C...C.........A.....TTA..C  2095553
                                                                      \         
                                                                      |         
                                                                      C
203       1532324   -------.A..CA..T...C..T...C...CT..CT..C.............T..G.C..  1532377
                                                                             \  
                                                                             |  
                                                                             C
203       1968544     ...G....TGA.....TTT.T..G........C...C............T.AG.CC..  1968486
                                                                       \        
                                                                       |        
                                                                       T
203       1399669     ...G.....CA......C..T...C.......C...C...........            1399622
203       2749833       .......AA......C..CC.CC...CT..G..TC.A...........T.......  2749776
                            \                                               \   
                            |                                               |   
                            A                                               T
203       194494        ......TGA......CT.T...C...CT..C...C...............GC....  194438
                                                                      \         
                                                                      |         
                                                                      C
203       1615928   -------.......A....T..T...A.....G.C...C.............          1615884
203       1374152                ......CT.T...C...C...C...C..............AGC....  1374105
                                                                      \         
                                                                      |         
                                                                      C
203       1377811                ......CT.T...C...C...C...C..............AGC....  1377764
                                                                      \         
                                                                      |         
                                                                      C
203       2845184                ......CT.T...C...A.......C..A.............G.A..  2845137
                                                                             \  
                                                                             |  
                                                                             C
203       2306935                ......C..T...C...........C..T......T...T..G...A  2306888
                                                                             \  
                                                                             |  
                                                                             G
203       2968462      ...G..G.........C..T...C...CT..C.C.C.............C.GG....  2968520
                                 \                                           \  
                                 |                                           |  
                                 A                                           A
203       1449825   .C.T...............C..T...C.......CT..C.............C..C....  1449753
                          \   \  \                                         \    
                          |   |  |                                         |    
                       GGCC TAAATTG                                        G
                                 |                                              
                                 A
203       1455478   .C.T...............C..T...C.......CT..C.............C..C....  1455406
                          \   \  \                                         \    
                          |   |  |                                         |    
                       GGCC TAAATTG                                        G
                                 |                                              
                                 A
203       2058588   -.........T--.T..A.C..T...........C...C..T........GT...C....  2058645
                                                                           \    
                                                                           |    
                                                                           G
203       2064074   -.........T--.T..A.C..T...........C...C..T........GT...C....  2064131
                                                                           \    
                                                                           |    
                                                                           G
203       1975347                ......CT.T.....C.CC.....T....T............CCA..  1975394
                                                                           \    
                                                                           |    
                                                                           G
203       2268337                ......CT.T...C.C.C...C...C..T.............C....  2268290
                                                                           \    
                                                                           |    
                                                                           G
203       2410013                ......CT.T...C...CC..C...C.............C..C....  2410060
                                                                           \    
                                                                           |    
                                                                           G
203       2331101                ......CT.C...C...A...C...C.............T..CA...  2331054
                                                                           \    
                                                                           |    
                                                                           G
203       2825441                ......CT.T.....C.A...C...C.............C..CC...  2825488
                                                                           \    
                                                                           |    
                                                                           G
203       2155960   ----.....T-..T.....C..T...C...CA..C...C..............A.CCA..  2155905
                                                                      \         
                                                                      |         
                                                                      C
203       2027141                ......C..T...C.CAG...C.................G.GC....  2027094
                                                                        \       
                                                                        |       
                                                                        T
203       1029433   .C.G.--------......C..T...C...A...C..GC...............GTG...  1029485
                                                                      \         
                                                                      |         
                                                                      C
203       1988230                          ...C.C.....C...C.............T..G....  1988193
                                                                              \ 
                                                                              | 
                                                                              T
203       1928963   -------.....A.....TC...-.GC...G...C...C................G....  1928909
                                                                             \ \
                                                                             | |
                                                                             A TG
203       2006586     ...G....TGA......C......C.-.....C...C.......T.....C..G....  2006529
                                                                             \  
                                                                             |  
                                                                             T
203       2005344   --...G..T.TGA...A..C..C...C...-..A..................T...A...  2005402
                                                          \                \    
                                                          |                |    
                                                          C                G
175       1424343          ....CA......C..T...C...A....G..C...T.....T...C.GTC...  1424395
175       23112                  ....A.C..CA..C.G.....C...C................G.CAC  23158
175       32220                  ....A.C..CA..C.G.....C...C................G.CAC  32266
175       799136      ...G....TGA......C..T...C.......C...C.............T..G.TGC  799193
175       1433065                           ..C..A....C..T.............TGAGT....  1433030
175       1126888     .......TTG.A.....C.........C....C.C.C............AT..G....  1126831
175       1432860     ...G.............C..T...C.........A.C....AT......TTC.G.T.C  1432917
175       167585    .C........TGA......CT.TA..C...CA..C...C.A..............GCCA.  167514
                       \                                                        
                       |                                                        
                    CAGAGCCTTGCT
175       1189679   .C........T.TA.....C..T...........C...C.............TA......  1189739
                                                                             \  
                                                                             |  
                                                                             G
175       698913        ......TGA......C..T...C.CAAA..C...C.........T...C..G..TC  698858
175       701958        ......TGA......C..T...C.CAAA..C...C.........T...C..G..TC  701903
175       102512    .....G....TGA..T...CT.T.....CACA..C...C.....T.......T..GCC..  102452
                                                                              \ 
                                                                              | 
                                                                              A
175       450532    .....G....TAAT.....CT.T...........C...C.............T..C....  450592
                                                                           \    
                                                                           |    
                                                                           G
175       1349324     ........TGA..AG..C..C...C.......C...C.............CA.G....  1349266
                                                                             \  
                                                                             |  
                                                                             A
175       1862104     ...G....TGA..T...C..C...........C.AAC........T..G.T.......  1862162
                                                                             \  
                                                                             |  
                                                                             A
175       953884      ......T..CA......C..T...C...G.......C...T..C.TT...CA.G....  953942
                                                                            \   
                                                                            |   
                                                                            C
175       2694826     ........TGA......C..T...C........................TT..T....  2694884
                                                                           \    
                                                                           |    
                                                                           G
175       145316      ........TG.......C..T...C.......CT...G...............T....  145374
                                                                           \    
                                                                           |    
                                                                           G
175       1490109     ........TGA......C..T...C.......C..TC.A..C...........C....  1490167
                                                                           \    
                                                                           |    
                                                                           G
175       800557      ........TGA......CT.T...C.CC....C...C.............G..C...-  800500
                                                                           \    
                                                                           |    
                                                                           G
175       261867      ...G....TGA....TTC..T...C.......C...C...T............C....  261925
                                                                           \    
                                                                           |    
                                                                           G
175       544902      ...G..A..CA......C..T...C.CA....C...C.T...........C..T....  544960
                                                                           \    
                                                                           |    
                                                                           G
175       1938407     ...G....TGA..T...CT.T...A...A...C............T....T...C.T.  1938465
                                                                           \    
                                                                           |    
                                                                           G
175       1945165     ...G....TGA..T...CT.T...A...A...C............T....T...C.T.  1945223
                                                                           \    
                                                                           |    
                                                                           G
175       248516      ...G.A..T.C....A.CT.T...C...C...C...C.............T..T.A..  248574
                                                                           \    
                                                                           |    
                                                                           G
175       630749      ........TGA......CT.T.......G...C...C............TG..C....  630691
                                                                           \    
                                                                           |    
                                                                           G
175       639567      ........TGA......CT.T.......G...C...C............TG..C....  639509
                                                                           \    
                                                                           |    
                                                                           G
175       134152    .C...G....TGAA....TCT.T...C...........C.............T..T....  134221
                       \                                                   \    
                       |                                                   |    
                    TGCCTCACC                                              G
175       1033625       ......TGA......CT.............C...C..T....A........T....  1033681
                                                                           \    
                                                                           |    
                                                                           G
175       1164017   ..G---.....CA.AA...C..TC..............C.....T......T........  1164074
                                                                             \  
                                                                             |  
                                                                             A
175       809811    -------..........A.C..T...C.......C...C..A.....T....T..G.A..  809758
                                                                             \  
                                                                             |  
                                                                             A
175       345213      .........CA......C..T...C...A.G.C...C.................-A..  345271
                                                                        \       
                                                                        |       
                                                                       CA
175       15535     -------.A..CA......C..T...C...........CG....A..G....TA.G....  15588
                                                                             \  
                                                                             |  
                                                                             A
175       929026         ......CA.....ACT.T...C.......C...C.............T...G..A  928971
                                                                           \    
                                                                           |    
                                                                           G
175       1880215     ...G....TGA......CT.T...C.......C...C...............C.-A..  1880273
                                                                        \       
                                                                        |       
                                                                       CA
175       484327      ........TGA......CT.T...CCC.....C...............-.....CC..  484385
                                                                            \   
                                                                            |   
                                                                           GC
175       494198      ...G....TGA......CT.T...CCC.....C...............-.....CC..  494256
                                                                            \   
                                                                            |   
                                                                           GC
175       816441      ...G.....CA.A..A.C..T......T....C...................GT....  816383
                                                                      \         
                                                                      |         
                                                                      C
175       1169353     ........TGA......CT.T...C.......C...C..............TGC....  1169411
                                                                      \         
                                                                      |         
                                                                      C
175       951939      ...G....TGA......CT.T...A...CA......C..............AGC....  951997
                                                                      \         
                                                                      |         
                                                                      C
175       1538303     ........TGA......C..T...CCCAC...CT..C..............AGC....  1538361
                                                                      \         
                                                                      |         
                                                                      C
175       344873      .......TTGA......C..T...C...CC..C..TC.............G.GT....  344931
                                                                      \         
                                                                      |         
                                                                      C
175       1015992     ...G....TGA......C..T...C...CA..C...C..............AGT....  1015934
                                                                      \         
                                                                      |         
                                                                      C
175       838307    ..C.---...TGA......CT.T...C.......C...C...................--  838365
                                                                        \ \     
                                                                        | |     
                                                                       CA CC
175       860846    .C...--------......C..CA..C.......C...C.............T.TG.A..  860898
                                                                             \  
                                                                             |  
                                                                             C
175       388319                 ......C..CA..CC..AA..C...C................G....  388366
                                                                             \  
                                                                             |  
                                                                             A
175       65367     .C.G.--------.....AC..T...........C..TC.............CA.G....  65419
                                                                             \  
                                                                             |  
                                                                             A
175       70089     .C.G.--------.....AC..T...........C..TC.............CA.G....  70141
                                                                             \  
                                                                             |  
                                                                             A
175       1502383                ......CT.T......TC...C...C.............T..G.A..  1502336
                                                                             \  
                                                                             |  
                                                                             C
175       3173958   .T.G.--------.A....CT.T...C.G.CA..C...C.............T..G.A..  3174010
                                                                             \  
                                                                             |  
                                                                             C
175       3176686   .T.G.--------.A....CT.T...C.G.CA..C...C.............T..G.A..  3176738
                                                                             \  
                                                                             |  
                                                                             C
175       1002495   ...G.--------.A..A.C..CA.C..CA....C.C.C.............CA...A..  1002443
                                                                             \  
                                                                             |  
                                                                             C
175       1124704                ......T..T...C.......CT..C.A................A..  1124657
                                                                             \  
                                                                             |  
                                                                             A
175       307768    .C...--------.A...AC..T...C.......C...C.............T..T....  307820
                                                                           \    
                                                                           |    
                                                                           G
175       1047564                ..T...C..CA..C...........C.A......T....T..T....  1047517
                                                                           \    
                                                                           |    
                                                                           G
175       1056133                ......CT.T......T....C..TC.............T..C....  1056180
                                                                           \    
                                                                           |    
                                                                           G
175       784102    .C.G.--------......C..CA..C.......C...C...........T.T..CC...  784050
                                                                           \    
                                                                           |    
                                                                           G
175       1242434                ......C..T..GC...........C..A..G.......C...A...  1242481
                                                                           \    
                                                                           |    
                                                                           G
175       755667                 ......CT.T...C..AC...C...C.............T..C....  755714
                                                                           \    
                                                                           |    
                                                                           G
175       1212600                ......CT.T...A...CC..C...C.............T..T....  1212647
                                                                           \    
                                                                           |    
                                                                           G
175       821778    .C.G..--------.....CT.T...C...CA..C.C.C...............GT....  821726
                                                                      \         
                                                                      |         
                                                                      C
175       77776     .C.G..--------.....C..T...........CT..C......G.....TT..T....  77724
                                                                           \    
                                                                           |    
                                                                           G
175       517700                 ......CT.T...C.CA....C...C.............T.-CC...  517655
175       520590                 ......CT.T...C.CA....C...C.............T.-CC...  520545
175       337649                  ........T...C.......C...C.............T..       337689
175       574952                  .....TT.T...C...A..GC...C................C.C..  574906
                                                                           \    
                                                                           |    
                                                                           G
175       362287      .......AT........T..T...C.......C...CG............T..C....  362228
                                   \                                       \    
                                   |                                       |    
                                   G                                       G
175       366528      .......AT........T..T...C.......C...CG............T..C....  366469
                                   \                                       \    
                                   |                                       |    
                                   G                                       G
175       2752437                              ...C...C..................ACC....  2752470
                                                                       \        
                                                                       |        
                                                                       T
175       2798371                ......CT.T...C.CTA...C...A..T.............C....  2798418
                                                                         \      
                                                                         |      
                                                                         G
175       205576                                       ...C........T....T..G....  205551
                                                                             \  
                                                                             |  
                                                                             A
175       1836911                          ...C.C..A......C..T...........A.CA...  1836874
                                                                           \    
                                                                           |    
                                                                           G
175       949066                                ......C...C.............T..G....  949034
                                                                            \   
                                                                            |   
                                                                            C
175       284239    .C...--------......C.ATA..C.......C...C..............A.TCA..  284187
                                                                       \        
                                                                       |        
                                                                       T
175       400388    .TCC..--------.....C......C.......C...CC............          400345
175       282534    .C...--------......C.ATA.CC.......C...C..............A.TCA..  282482
                                                                       \        
                                                                       |        
                                                                       T
175       954282                 ......CT.T...C..T....C...C..............AG.....  954235
                                                                      \         
                                                                      |         
                                                                      C
175       251885                        ..T...C.......C...C...........TAT..G.A..  251925
                                                                             \  
                                                                             |  
                                                                             C
175       2966008                           ..C..T.A..C...A.............T..C....  2966044
                                                                           \    
                                                                           |    
                                                                           G
175       77239                            .....CA....C...C.............T..C....  77202
                                                                           \    
                                                                           |    
                                                                           G
175       815072                                           ..T..........CA.G....  815093
                                                                            \   
                                                                            |   
                                                                            C
175       1523530                ......CT.T...C.C.....C...C..............AGC....  1523577
                                                                     \          
                                                                     |          
                                                                     T
175       897275      ...G.....CA.....C-..T...C.......CT..C................C....  897218
                                                                           \    
                                                                           |    
                                                                           G
175       1250296                                    .....C...T....T...TG..G....  1250323
                                                                             \  
                                                                             |  
                                                                             T
175       2331199                                 ....C....................G.A..  2331169
                                                                             \  
                                                                             |  
                                                                             C
175       2904957                          ...C....................T....CC..A...  2904996
                                                                              \ 
                                                                              | 
                                                                            CCA
175       241219                           ...C...G.......C............TT.......  241256
                                                                             \  
                                                                             |  
                                                                             A
175       758960                                    ..C...C.............T..GC..C  758932
                                                                             \  
                                                                             |  
                                                                             A
175       846570                            .....T....C...C..............CT..A..  846606
                                                                             \  
                                                                             |  
                                                                             C
175       1043758                ......-......C.........................TC.T....  1043805
                                           \                               \    
                                           |                               |    
                                           T                               G
175       1283134     ...G....TGA......CT.T...C...CC..-.................T..C....  1283191
                                                                           \    
                                                                           |    
                                                                           G
175       102022    .C.G.--------....A..----..C.......C...C................GAA..  101974
                                                                           \    
                                                                           |    
                                                                           G
175       114901      ...G....TAA.....CC..T...........C...C.................G..A  114842
                                              \                            \    
                                              |                            |    
                                              C                            G
175       958455    .C.G.---.G....C.----.CAA..C......A-...C...T............C....  958403
                                                                           \    
                                                                           |    
                                                                           G
137       2432712     ...G....TGA.....CC..C...........C..TC........T....T..G.CA.  2432769
137       21966     ..........TGAA...A.CT.T...A.......C...CA.........C..G..GCC..  22026
                                                                              \ 
                                                                              | 
                                                                              T
137       499746    --........TCA....A.C..T...C.......C...C.............CA.G....  499804
                                                                             \  
                                                                             |  
                                                                             A
137       1205014   .G...G.A..AGA......A..TT..C...........C.............T..G.A..  1204951
                      \                                                      \  
                      |                                                      |  
                    GCC                                                      C
137       1295203     ........TGA......C..T...C.......G.................CA...A.C  1295145
                                                                             \  
                                                                             |  
                                                                             C
137       1013689      ..G.....GA......C..T.G.C.......C...C............TT..G.A..  1013632
                                                                             \  
                                                                             |  
                                                                             C
137       1030992      ..G.....GA......C..T.G.C.......C...C............TT..G.A..  1030935
                                                                             \  
                                                                             |  
                                                                             C
137       1036432      ..G.....GA......C..T.G.C.......C...C............TT..G.A..  1036375
                                                                             \  
                                                                             |  
                                                                             C
137       1294149      ..C.....AT......C..T...C...CA.............T......CA.G.A..  1294092
                                                                             \  
                                                                             |  
                                                                             C
137       11945       ...G....TGA......C......C....AG.C...C.............T..T....  12003
                                                                           \    
                                                                           |    
                                                                           G
137       2678371   .C...G.....G.......CT.T...C....AG.C.............T......CCA..  2678299
                      \                                                    \    
                      |                                                    |    
                    CTAAGGCCTTGC                                           G
137       2681111   .C...G.....A.......CT.TA.GC....AG.C.............T......CCA..  2681039
                      \                                                    \    
                      |                                                    |    
                    CTAAGGCCTTGC                                           G
137       992318      ...G....TGA......CT.T...C.C.....C...C.............T..CCA..  992260
                                                                           \    
                                                                           |    
                                                                           G
137       1976526     ....C...TAA......CT.T.......G...C...C.T...........T..C....  1976468
                                                                           \    
                                                                           |    
                                                                           G
137       1984891     ....C...TAA......CT.T.......G...C...C.T...........T..C....  1984833
                                                                           \    
                                                                           |    
                                                                           G
137       1739869     ...G....TGA......C..T...C..TC...C...C.AT.............C.A..  1739927
                                                                           \    
                                                                           |    
                                                                           G
137       1298931   -------....CT......C..CC......C...CT..C.............C..G.C.C  1298984
                                                                               \
                                                                               |
                                                                               A
137       126513          .....CA......C..CA..A...CA..C....G...............G....  126567
                                                                             \  
                                                                             |  
                                                                             A
137       1125005   -------...T.A..T...T......C.......C....................G.A..  1125058
                                                                             \  
                                                                             |  
                                                                             C
137       1361872        .....TGA......CT.T.......C...C....................CCA..  1361817
                                                                           \    
                                                                           |    
                                                                           G
137       1357335        .....TGA......CT.T.......C...C....................CCA..  1357280
                                                                           \    
                                                                           |    
                                                                           G
137       3030471   -------.....A.T.A..T..T..TC...A.......C.............T..T.A..  3030418
                                                                             \  
                                                                             |  
                                                                             C
137       718814       ..G.....CA......C..CA.TC.....G.C...C.............G.GT....  718757
                                                                        \       
                                                                        |       
                                                                        T
137       3046645                ......C..CA....G.A.......C...........A.T....C.C  3046691
137       1164788   --...G..A.TGA.A....T..CA.G........C...C..............AGT.A..  1164846
                                                                      \         
                                                                      |         
                                                                      C
137       1159428     ...G....TGA......CT.T...C...CA..C...C..............A.T....  1159486
                                                                      \         
                                                                      |         
                                                                      C
137       3250200                .........A...C.......C..TC..T..................  3250153
                                                                             \  
                                                                             |  
                                                                             A
137       1061645                ..T...C...A.....A....C...C.............T..G..A.  1061598
                                                                             \  
                                                                             |  
                                                                             A
137       1063849       ..G..G.........CT.T...C....A..C...C.............CC.G....  1063906
                                 \                                           \  
                                 |                                           |  
                                 A                                           G
137       1067909                ..T...C...A.....A....C...C.............T..G..A.  1067862
                                                                             \  
                                                                             |  
                                                                             A
137       1237191                ......CT.T.......A...C...C...........T..AGTG...  1237144
                                                                     \          
                                                                     |          
                                                                     T
137       86350                  ......CT.T...............C..T..........T..CCA..  86303
                                                                           \    
                                                                           |    
                                                                           G
137       1977581                ......CT.T...C.C.....C...C.............C..C....  1977534
                                                                           \    
                                                                           |    
                                                                           G
137       1985946                ......CT.T...C.C.....C...C.............C..C....  1985899
                                                                           \    
                                                                           |    
                                                                           G
137       204190                   .......T...C...CC..C..TC............T........  204235
                                                                             \  
                                                                             |  
                                                                             G
137       1400860                ......CT.T...C...C...C...C..............A..C...  1400907
                                                                      \         
                                                                      |         
                                                                      C
137       2723134                  ....CT.T...C.A.....CA..C................C....  2723089
                                                                           \    
                                                                           |    
                                                                           G
137       2383226                ......CT.T...C...CC..C...C...A..........AGC....  2383179
                                                                      \         
                                                                      |         
                                                                      A
137       611239                                       ...C..............C.C....  611214
                                                                           \    
                                                                           |    
                                                                           G
137       3513347     ...G....AG.......C..T...C.......C....-....................  3513290
                                                                             \  
                                                                             |  
                                                                             A
137       1050294     ........TGAA.....-..T...C...CA..C.................T..CCC..  1050351
                                                                           \    
                                                                           |    
                                                                           G
137       2503744                .......T.T......ACA..C.............T....AGCCA..  2503697
                                                                    \           
                                                                    |           
                                                                    T
137       958117                            ..C...CC..............A........G.A..  958153
                                                                             \  
                                                                             |  
                                                                             C
137       1341935                                          ................C....  1341914
                                                                           \    
                                                                           |    
                                                                           G
137       1846451        .....TGA......-......C.CA....C...C.............G..C....  1846396
                                           \                               \    
                                           |                               |    
                                           T                               G
101       2826184   ..C..G.....CA.A....C......C...A...C...C.C...........C..G.TGC  2826125
101       1441171                ......CT.T...C.......C..TC..............AGC....  1441125
101       1456305                ......CT.T...C.......C..TC..............AGC....  1456259
101       3355772                ......CT.T...C.C.....C...C.............CA..CAA.  3355818
101       883236                           ...C...GA......C..............AGTA...  883272
101       3459030                ......T..C-..C...CC..C...C..T..........CA...TGC  3459075
101       3638158   .T...G....TAA.....AC..T...C.......C...C..............A.G....  3638097
                                                                       \     \  
                                                                       |     |  
                                                                       T     G
101       3219935   C-...G.....CA......C..TA..C...........C..........C..T..G.CA.  3219877
101       3235582                ......CT.T.....CA.C..C..T..............T..C.TGC  3235536
101       3053537     ...G.....CA......C..T...C.G.GA..C...C................G.AA.  3053594
101       1298890   ..C..G....TGA..G...C..T...C...G...C...C.............T..T.A..  1298830
                                                                           \    
                                                                           |    
                                                                           G
101       713184      ........TGA......C..T...C...CA..C...C..T..........C..G.C..  713242
                                                                              \ 
                                                                              | 
                                                                              A
101       2430801     ...G....TGA......CT.T...C.......C...C........T....CA.GCC..  2430743
                                                                              \ 
                                                                              | 
                                                                              A
101       749396      ...G..AT....A....C..T...........C...C........T....CC.G....  749338
                                                                             \  
                                                                             |  
                                                                             C
101       1122066     ...G....TGA......CT.T...C.C.....C...C.T.T.........CA.GC...  1122124
                                                                             \  
                                                                             |  
                                                                             C
101       3128244   --.........CA......T..C...C.......C...C.....G.....T.T..G....  3128186
                                                                             \  
                                                                             |  
                                                                             A
101       1719474     ...G......A......C..T...CAG..C.C....C.............T..G....  1719532
                                                                             \  
                                                                             |  
                                                                             A
101       34465       ...G.....CA......C.AA...........C...C.............C.GG.A..  34407
                                                                             \  
                                                                             |  
                                                                             C
101       3687737     ...G.....AA...A.TC..A...........C...C.............T....     3687683
101       2750417     ..T.....TCA......C..CA.......C......C............AC..G.T..  2750475
                                                                             \  
                                                                             |  
                                                                             C
101       781493    ..........TGAT.....CT.T...C.......C...C.............CT.C....  781433
                                                                           \    
                                                                           |    
                                                                           G
101       3480320     ..G......AA.A....C..CC..C...CA..C................TT..G....  3480378
                                                                             \  
                                                                             |  
                                                                             G
101       4023802     ......T..CA.....CC..T...C...C......TC.............TTC.....  4023744
                                                                             \  
                                                                             |  
                                                                             A
101       1482454     ...G....TGA......C..T...C..........TC..TA..............     1482400
101       924978    .C...G....TAA.C....C...A..C.......C...C..............A.G.C..  924906
                       \                                                     \  
                       |                                                     |  
                    TAGTACTGTACT                                             C
101       2722359     ...G....TGA....A.T..CT..C...G...C...C..............A...T..  2722417
                                                                            \   
                                                                            |   
                                                                            T
101       1029854   ..........TGAA.....C..T...C.......A...C.............T.......  1029787
                      \                                                     \   
                      |                                                     |   
                    GCCTCAG                                                 T
101       2945916      .......TGA.A....C.....CCC.TAA......C........T....T..G....  2945859
                                                                             \  
                                                                             |  
                                                                             A
101       2952889      .......TGA.A....C.....CCC.TAA......C........T....T..G....  2952832
                                                                             \  
                                                                             |  
                                                                             A
101       2782865     ........TGA.....ACT.T...C...CA..C...C.............T...CA..  2782807
                                                                            \   
                                                                            |   
                                                                            C
101       103516      ........TGA......C..T...C..........TC.............T..C....  103458
                                                                           \    
                                                                           |    
                                                                           G
101       1232482     ...G....TGA......CT.T...C...CA..C.................C..T....  1232540
                                                                           \    
                                                                           |    
                                                                           G
101       3974162     ...G....TGA....A.CT.C...CC....C.C...C.............T..C....  3974104
                                                                           \    
                                                                           |    
                                                                           G
101       19940     AG........TAA......CT.T...C.......C...C..............AGCC...  20000
                                                                      \         
                                                                      |         
                                                                      C
101       3486252     ...G....TGA......TT.T...C.......C...C.............T..C.AT.  3486310
                                                                           \    
                                                                           |    
                                                                           G
101       1321147     ...G....TGA......CT.CA..C...A...C...C.............T..T....  1321089
                                                                           \    
                                                                           |    
                                                                           G
101       1368466     ......-.........AA..T...............C.........A....AGTG...  1368409
                                 \                                              
                                 |                                              
                                 A
101       3103023     ........TGA......CT.TA..C...A...C.................C..CCA..  3102965
                                                                           \    
                                                                           |    
                                                                           G
101       1229621     ...G....TGA......CT.T...........C...C.............T..T....  1229679
                                                                           \    
                                                                           |    
                                                                           G
101       1428626     ...G....TGA.A....CT.T...C.......C...C................CCA..  1428568
                                                                           \    
                                                                           |    
                                                                           G
101       1436835     ...G....TGA.A....CT.T...C.......C...C................CCA..  1436777
                                                                           \    
                                                                           |    
                                                                           G
101       1224421     ...G.....AA.....ACT.T...C.CA....C...C.............CT.CC...  1224363
                                                                           \    
                                                                           |    
                                                                           G
101       1859903   --........TGA.A....CT.T........C..C...C.......A........T..T.  1859845
                                                                           \    
                                                                           |    
                                                                           G
101       2989006     ...G....TGA......T..CA..C.C.....C.....TT.............T....  2989064
                                                                           \    
                                                                           |    
                                                                           G
101       3150616     ...G....TAA......C..T...C.......A...C.............T..CCA..  3150558
                                                                           \    
                                                                           |    
                                                                           G
101       1029265   .T........TGA......CT.T.....CACA..C...C............AG.......  1029337
                       \                                                    \   
                       |                                                    |   
                    TAGGGTCTCACT                                            C
101       1235167     ...G....TGA......CT.T...C...CA..C.................C..T....  1235225
                                                                           \    
                                                                           |    
                                                                           G
101       2741071     ........TGA......T..CA..C..AG...C...C.............T..T.C..  2741013
                                                                           \    
                                                                           |    
                                                                           G
101       3197584       ......TGA......C..C...........C...C.A......T....CA.G.A..  3197528
                                                                             \  
                                                                             |  
                                                                             C
101       3747657     ...G....TGA.......T.T.......CA..C.C.C.............T..C....  3747715
                                                                           \    
                                                                           |    
                                                                           G
101       1038327     ........TGA..T...CT.T...C.CA....C...C.............C..C....  1038269
                                                                           \    
                                                                           |    
                                                                           G
101       1502071   .C...G.C..TGA.....CCT.T...C...A.......C..............A.GG...  1502011
                                                                      \         
                                                                      |         
                                                                      A
101       1511635   .C...G.C..TGA.....CCT.T...C...A.......C..............A.GG...  1511575
                                                                      \         
                                                                      |         
                                                                      A
101       1353774       ......TGA.A....CT.T...C.......CT..C..............CT.....  1353717
                                                                            \   
                                                                            |   
                                                                           GC
101       3055720         .....CA..T..AC..T...C.......C...C................C.T..  3055666
                                                                             \  
                                                                             |  
                                                                             A
101       514013    .T........TGA......T..T...C....CC.C...C...........T.T..T.A..  514084
                        \                                                  \    
                        |                                                  |    
                    GGGTCTTGCCA                                            G
101       3143036        .....TGA....A.CT.T...C.......C...C................C....  3143091
                                                                           \    
                                                                           |    
                                                                           G
101       3183174   -------....CA.....TC......C..TG...C..TC.............CA.G...C  3183121
                                                                             \  
                                                                             |  
                                                                             A
101       3185029   -------....CA.....TC......C..TG...C..TC.............CA.G...C  3184976
                                                                             \  
                                                                             |  
                                                                             A
101       2830379        .....TGA......CT.T...C.......C...C.............C..C....  2830324
                                                                           \    
                                                                           |    
                                                                           G
101       2850902   -------....CAA.G.A....CA..C.......C...C.A..............G....  2850849
                                                                             \  
                                                                             |  
                                                                             A
101       3124407     .........AA......T..T.......CC..C...C.............          3124456
101       3730080     .........CA......T..CA......CA..CT................G.GT..AC  3730138
                                                                        \       
                                                                        |       
                                                                        T
101       2825637   .C...--------.....TC..C......TCA..C...C.............CA.G.CAG  2825586
101       2753020   -------.T..C.......C..T...C.....C.C...C.............CC.T....  2752967
                                                                           \    
                                                                           |    
                                                                           G
101       3031960   -------....GA..A...TT.T...C.C.....CT..C.............C..CCA..  3032013
                                                                           \    
                                                                           |    
                                                                           G
101       208708      ........TGA..T...CT.T...C...CA..C...C..............AGC....  208650
                                                                      \         
                                                                      |         
                                                                      C
101       708192      ...G....TGA......CT.T...C.CA....C...C..............C.CA...  708250
                                                                      \         
                                                                      |         
                                                                      C
101       1155252     ........TCA......CT.T...CC...TG.C...C..............AGC....  1155310
                                                                      \         
                                                                      |         
                                                                      C
101       2762857     .......T.AA.....AC..T...C...A....T..C..............A.T....  2762799
                                                                      \         
                                                                      |         
                                                                      C
101       2766693     .......T.AA.....AC..T...C...A....T..C..............A.T....  2766635
                                                                      \         
                                                                      |         
                                                                      C
101       2802187     ...G....TGA......CT.T...C..TC....T..C.............T.GT....  2802129
                                                                      \         
                                                                      |         
                                                                      C
101       2806813     ...G....TGA......CT.T...C..TC....T..C.............T.GT....  2806755
                                                                      \         
                                                                      |         
                                                                      C
101       2871717                 .....C..CA..C.......C.................T..G..T.  2871762
101       3416096   .....T....TGA......CT.T...C.......C...C..............AGCCA..  3416029
                      \                                              \          
                      |                                              |          
                    GCCTTGC                                          T
101       3448721   -------....CA......C..C...C..ACA..CT.TC..............AGT..A.  3448774
                                                                      \         
                                                                      |         
                                                                      C
101       1238013   -------....CA......C..CA..C....C..C...C.............          1238057
101       1497001        .....TAA.....ACT.T......T....C...C..............A.C....  1497056
                                                                      \         
                                                                      |         
                                                                      C
101       1043549                ..T...CT.....A.......C.........TG...........A..  1043596
                                                                             \  
                                                                             |  
                                                                             C
101       1241606   .C.G.--------......C...T.GCC..A.C.C...C...........T.T..G.A..  1241554
                                                                             \  
                                                                             |  
                                                                             C
101       1486652   .C.G.--------.....AC..T...C.......C...C.............T..G.A..  1486600
                                                                             \  
                                                                             |  
                                                                             C
101       1228923   .C.G.--------......C..TC..C...CA..C...C.............CC.G...C  1228871
                                                                             \  
                                                                             |  
                                                                             A
101       1222601                ......CT.T...C...CA..C...C.............T..G.T..  1222554
                                                                             \  
                                                                             |  
                                                                             C
101       2851215   .C.G.G--..A--.A....C..CA..C.CAG...C.....T...........T.TG....  2851159
                                                                             \  
                                                                             |  
                                                                             A
101       2425868                ......CT.T...............C...........T.T.......  2425821
                                                                            \   
                                                                            |   
                                                                            G
101       3586383                ......CT.T...C...G.......C..............A.T....  3586430
                                                                      \         
                                                                      |         
                                                                      C
101       3192323     ....G.T....A.....C.CCT..C......CC...C............TT..G....  3192382
                                  \                                          \  
                                  |                                          |  
                                  A                                          A
101       1400350   .C.C..--------.....C..C..GC...CA..C...C.............T..G....  1400402
                                                                             \  
                                                                             |  
                                                                             G
101       731780    .C.G.--------......CT.T...C.......A...C............TC..CC...  731728
                                                                           \    
                                                                           |    
                                                                           G
101       907516                 ......CT.T.....CT....C...............T.C..C....  907469
                                                                           \    
                                                                           |    
                                                                           G
101       3203472   .C...--------..T...C..CA.T...A....C...C.............T..T....  3203420
                                                                           \    
                                                                           |    
                                                                           G
101       1635477   .C.C.G.............CT.T...C.C.....C...C.T...........T..CCA..  1635407
                           \  \  \                                         \    
                           |  |  |                                         |    
                        GCCT TTTTA                                         G
                                 |                                              
                                 A
101       664028                  .....CT.T...C...CC..C...C...........T.T..G....  664074
                                                                            \   
                                                                            |   
                                                                            C
101       672765                  .....CT.T...C...CC..C...C...........T.T..G....  672811
                                                                            \   
                                                                            |   
                                                                            C
101       1292241                ......CT.T...C.CC....C...C.............T..C....  1292194
                                                                           \    
                                                                           |    
                                                                           G
101       2821429   .T.....--.......A..TT.T.......C...C...C.............T..T....  2821370
                                 \                                         \    
                                 |                                         |    
                                 A                                         G
101       3606065                  ....CT.T...C...........C.............CA.G.A..  3606110
                                                                             \  
                                                                             |  
                                                                             A
101       3758225   .C.T.G.............CT.T...C...C...C...C............TG..C....  3758155
                          \   \  \                                         \    
                          |   |  |                                         |    
                       CACC TGTTG|                                         G
                                 |                                              
                                 A
101       2915228                ......CT.T...C.C.CA..C...C.............T..C....  2915275
                                                                           \    
                                                                           |    
                                                                           G
101       2923999                ......CT.T...C.C.CA..C...C.............T..C....  2924046
                                                                           \    
                                                                           |    
                                                                           G
101       1414525                 .....CT.T...C...A...C...C................C....  1414571
                                                                           \    
                                                                           |    
                                                                           G
101       1419634                 .....CT.T...C...A...C...C................C....  1419680
                                                                           \    
                                                                           |    
                                                                           G
101       1432190                 .....CT.T...C...A...C...C................C....  1432236
                                                                           \    
                                                                           |    
                                                                           G
101       1212151                                 ....C...C.............C..C....  1212181
                                                                           \    
                                                                           |    
                                                                           G
101       771894                    ...T..T...C....C.CC...C.............T..G....  771850
                                                                             \  
                                                                             |  
                                                                             A
101       550524                                   ...C...C................T....  550495
                                                                           \    
                                                                           |    
                                                                           G
101       1761902                ......CT.T...C.C.....C...C...............C.-...  1761949
                                                                        \       
                                                                        |       
                                                                       CA
101       3547382   .C.G.--------......C..CA..C...CA..A...C..............AGT....  3547330
                                                                        \       
                                                                        |       
                                                                        T
101       3548773   .C.G.--------......C..CA..C...CA..A...C..............AGT....  3548721
                                                                        \       
                                                                        |       
                                                                        T
101       3170158   .C.G.--------......CT.T...C.......C...C.............          3170201
101       3683242   .C.G..--------.....C..T.GG....A.......C.............          3683199
101       3682123   .C.G..--------.....C..T.GG....A.......C.............          3682080
101       3678263                          ...C...G...C..TC.............T..T....  3678300
                                                                           \    
                                                                           |    
                                                                           G
101       1051781     ..C.......A......CT.CA..C.......C..-..............T..T....  1051724
                                                                           \    
                                                                           |    
                                                                           G
101       1564460                                 ....C...C.............CA......  1564430
                                                                            \   
                                                                            |   
                                                                            C
101       3278941                          ...........C...C...........T.....CA..  3278978
                                                                           \    
                                                                           |    
                                                                           G
101       1032400                ......CT.T...C.......C...........C......AGC....  1032353
                                                                     \          
                                                                     |          
                                                                     T
101       2539202                                .....C...C................C....  2539171
                                                                           \    
                                                                           |    
                                                                           G
101       2544704                                .....C...C................C....  2544673
                                                                           \    
                                                                           |    
                                                                           G
101       3775394                                   ..C...C................C....  3775366
                                                                           \    
                                                                           |    
                                                                           G
101       2535079                                .....C...C...........T....C....  2535048
                                                                           \    
                                                                           |    
                                                                           G
101       2808153                                 ....C...C.............T.......  2808123
                                                                            \   
                                                                            |   
                                                                            C
101       3522903                ......CT.T...C.......C...........A......AGC....  3522856
                                                                      \         
                                                                      |         
                                                                      C
101       1049800         ...G.........AT.T...........C...C.........A....AGC....  1049855
                                 \                                    \         
                                 |                                    |         
                                 A                                    C
101       1412574                ......CT.T...C.CAC...C...C..............A.C....  1412621
                                                                      \         
                                                                      |         
                                                                      C
101       1417683                ......CT.T...C.CAC...C...C..............A.C....  1417730
                                                                      \         
                                                                      |         
                                                                      C
101       2804785   .C.G.CA--------...AC..T...C...CC..CT..................C.-..-  2804836
                                                                        \       
                                                                        |       
                                                                       CA
101       3846749     ........TGA......-..T...C...CA..C...C.............T..G.T..  3846692
                                                                             \  
                                                                             |  
                                                                             C
101       3772141   -...C.....AA..-..A.C..T..GC.......C...C..............AGT....  3772083
                                                                       \        
                                                                       |        
                                                                       T
101       2830766                 .....C......CA......C...C..............A.T....  2830812
                                                                      \         
                                                                      |         
                                                                      C
101       1335673                          ...C.......C...C.............T..CCA..  1335710
                                                                           \    
                                                                           |    
                                                                           G
101       1520949            ....A.G.T....T...C.C.....C...C.............G.......  1520894
                                           \                                \   
                                           |                                |   
                                           T                             CAGC
101       1244536                                   ..C..................-----..  1244514
101       1248626                                   ..C..................-----..  1248604
101       1013004   AC........TGAA.....-..T...C.....G.C...C.............T..C....  1012934
                       \                                                   \    
                       |                                                   |    
                    CTGGCCTCACT                                            G
101       1215676                                       ..C................C....  1215652
                                                                           \    
                                                                           |    
                                                                           G
101       3531611     ...G....TGA......-..CA..C.......C...C.T...........T..T....  3531668
                                                                           \    
                                                                           |    
                                                                           G
101       3722190                       ..C...C...C...C...................-CCA..  3722230
                                                                       \        
                                                                       |        
                                                                      TG
101       4056861                           ..C.......C.................CA......  4056897
                                                                             \  
                                                                             |  
                                                                             C
101       4063588                           ..C.......C.................CA......  4063624
                                                                             \  
                                                                             |  
                                                                             C
101       925537                        ..T...............C..............         925505
101       3210630                           ..C.......C...C.............T..G....  3210594
                                                                             \  
                                                                             |  
                                                                             A
101       3984291                          ...C.......C...C.............T..C....  3984254
                                                                           \    
                                                                           |    
                                                                           G
101       2376716                          ...C.C.....C...C.............C..CC...  2376679
                                                                           \    
                                                                           |    
                                                                           G
101       3320567                          ......TC...C...C.............T..T....  3320604
                                                                           \    
                                                                           |    
                                                                           G
101       3689048      .......TGA......TT.A-.......A..C...C...................--  3688991
                                                                        \ \     
                                                                        | |     
                                                                       CA CT
101       1054591   .G...G....TGA......CT.T..C..-.....C..................A.C....  1054657
                      \                                               \         
                      |                                               |         
                    GCTTCAT                                           C
101       3846350                                   ...G..C.............T..--..C  3846325
60        2929492     .........CA......CT.T...C...AA..C....G............CA...AT.  2929549
60        2292838   ........A.TAA.....CC..T...C....C..C...C........ATC..CA.G.CA.  2292773
                      \                                                         
                      |                                                         
                    CCTCAC
60        4322259   .T...G....TGA.T..A.A..T........A..C...C............TG....A..  4322319
                                                                             \  
                                                                             |  
                                                                             C
60        2285789   .C.........AA......CT.T...C...C...C....CA...........T..C....  2285849
                                                                           \    
                                                                           |    
                                                                           T
60        1436010     ...G.....GA......CT.T...C.......C...C.............T...CC..  1435953
60        628257    .........TTGAA.....C..CAG.C.......C...C.............T..T....  628317
                                                                           \    
                                                                           |    
                                                                           G
60        2850545     ...G.....AA..A...C..T.......C.G.A...CC...............G.A..  2850487
                                                                             \  
                                                                             |  
                                                                             C
60        1215545   .....T....TGAT.....C..T...C...........C..T..T.......T..--..C  1215488
                    \                                                           
                    |                                                           
                    TCTCAGGGCCTC
60        3407506     ...G....T.T......C..CA....CA.A..C...C.........T..TG..G....  3407448
                                                                             \  
                                                                             |  
                                                                             T
60        1521029   ..C..G....TGA.......T.T...C.G..T..C...C.............T..C....  1521089
                                                                           \    
                                                                           |    
                                                                           G
60        901647       ..G.....CA......C..T...C...CC..C...C.............CT.C....  901590
                                                                           \    
                                                                           |    
                                                                           G
60        2273390   .-----.....CAA...A.C..T...C...CC..C...C.............T..G....  2273445
                                                                             \  
                                                                             |  
                                                                             C
60        1877155         .....CA.....AC..T.......GA...............T....T..G....  1877101
                                                                             \  
                                                                             |  
                                                                             G
60        910920    -------....CA.A....CT.T...C.......C...C.............CA.G....  910973
                                                                             \  
                                                                             |  
                                                                             G
60        927696    -------....CA.A....CT.T...C.......C...C.............CA.G....  927749
                                                                             \  
                                                                             |  
                                                                             G
60        4288977   .C.G......TGA..T...C..T......A....CA..C.A...........T..T....  4289048
                         \                                                 \    
                         |                                                 |    
                    GGGTTTTACTA                                            T
60        154922          .....CA....T.A..C...C...CCC.C...C.............C..T....  154976
                                                                           \    
                                                                           |    
                                                                           G
60        3955711         ....TG.......CT.T.....CTCA......C.............T..T....  3955657
                                                                           \    
                                                                           |    
                                                                           G
60        1850119     ...G....TGA.......T.T.....CACC..C...C...............GT....  1850177
                                                                      \         
                                                                      |         
                                                                      A
60        2672121                 .....CT.T...C.CC....C...C.............CA......  2672075
                                                                            \   
                                                                            |   
                                                                            C
60        3702086                ......CT.T......C....C...C................CCA..  3702039
                                                                           \    
                                                                           |    
                                                                           G
60        3701194   -........--...A....T..T...C..C.A..C..AC.............G.GT....  3701252
                                   \                                    \       
                                   |                                    |       
                                   A                                    T
60        2176878   TC...--------.....AC..CA......CAG....TC.....T..A.....AGT....  2176930
                                                                      \         
                                                                      |         
                                                                      C
60        2157117                          ...........C...C.............T..CG...  2157080
                                                                           \    
                                                                           |    
                                                                           G
60        2574451                                  ...C...C.............T..C....  2574480
                                                                           \    
                                                                           |    
                                                                           G
60        1071203                 ........C...A...CA..C...C..T.............G....  1071251
                                      \                                 \   \   
                                      |                                 |   |   
                                      A                                 C   C
60        1073455                 ........C...A...CA..C...C..T.............G....  1073503
                                      \                                 \   \   
                                      |                                 |   |   
                                      A                                 C   C
60        3609850                                   ......C.................A...  3609878
                                                                            \   
                                                                            |   
                                                                            C
60        344468                  .....C..T.......CA..C...C.......A.....T....CAC  344422
                                                                   \            
                                                                   |            
                                                                   A
60        351311                  .....C..T.......CA..C...C.......A.....T....CAC  351265
                                                                   \            
                                                                   |            
                                                                   A
60        3242630   .C.T..CA....TC....A...............C...C..............AGC....  3242557
                                  \     \   \                         \         
                                  |     |   |                         |         
                            CTAAGTT     A CTTTG                       C
60        2051563                ......C..T...C.......A...C.............T..C....  2051611
                                                  \                        \    
                                                  |                        |    
                                                  G                        G
60        4651314                          ...C...A....G..C.............T..T....  4651277
                                                                           \    
                                                                           |    
                                                                           G
60        3559388                ......C..C..-............C................G.A..  3559342
                                                                             \  
                                                                             |  
                                                                             C
60        1773059   .T........TGA......C..T..C.--.....C.ATC.............T..G....  1773001
                    \                                                        \  
                    |                                                        |  
                    CTTAGGGCTTT                                              G
56        2060872     .........AA..T..AC..T...C.......C...C.............GAGCCA..  2060815
56        2063546     .........AA..T..AC..T...C.......C...C.............GAGCCA..  2063489
56        3735574     ...G.....AA.A....C..CA..C...........C..........A..TAGCC...  3735517
56        2427136     ........TGA......CT.TC..C.......C...C.............CA.GCA..  2427193
56        4259724                  ....C..A...C...CT..C...C.............G..G.AGC  4259768
56        4269687                  ....C..A...C...CT..C...C.............G..G.AGC  4269731
56        1835157   .C.T.C....TGAA....AA..T...C...CA......C...T...A.....CA.G.C..  1835217
                                                                              \ 
                                                                              | 
                                                                              A
56        3966673   .C........TGA......C..T...C...........C...T.....T.T.T..GCA..  3966732
56        4750210                ......CT.T...C.CA........C.AT...........AGC....  4750164
56        4612400     ...G......A......C..TA..C...CA..C...C.............T....AA.  4612343
56        3475968   .C........TGA......CT.T...CC.A....C.............TA..T...CA..  3476028
                                                                            \   
                                                                            |   
                                                                            C
56        2041826                                 ....C...C..T...........AGCCA..  2041797
56        3116788             ..A.....TT..T.G.C.......C...C........T.......G.AGC  3116837
56        4640447   .C.......G.CT......C..T.......A.....................T..G....  4640387
                                                                             \  
                                                                             |  
                                                                             A
56        201662    .C.T.G.............C..CA.GC...C...C..........C......C..G.CTC  201733
                          \   \  \                                              
                          |   |  |                                              
                       GGCT TAAGTTT
                                 |                                              
                                 A
56        1791792   ...........CA..T....T.................C................G....  1791852
                                                                             \  
                                                                             |  
                                                                             G
56        3452731     ...G....TGA......CT.T...C...C...C.................T..GCC..  3452673
                                                                               \
                                                                               |
                                                                               A
56        1896588                ......C..T...C..-....CT..C...T...A.....TAG.CA..  1896543
56        2270658                ......C..T.......A...CT..C.............G..G.AGC  2270704
56        4726657   .C...T....TGA......C..T.......G...C..................AGT....  4726717
                                                                      \         
                                                                      |         
                                                                      C
56        2247974   ..........TGA......CT.T..GC.......C...C.............T..CCA..  2247914
                                                                           \    
                                                                           |    
                                                                           G
56        2257074   ..........TGA......CT.T..GC.......C...C.............T..CCA..  2257014
                                                                           \    
                                                                           |    
                                                                           G
56        1914603    ....G....TGA.....AT......C..T...CCT.....TT....G....CA.G....  1914662
                                                                             \  
                                                                             |  
                                                                             T
56        2266961   .C..T.....TAA......T..CA.GC.......C...C.............T..T....  2266901
                                                                           \    
                                                                           |    
                                                                           G
56        2146857     .........CA......C......C..AA...C...C.............C..G....  2146799
                                                                             \  
                                                                             |  
                                                                             C
56        1306613   ..........TGA......C..T......A....C...C.............CA...A..  1306680
                      \                                                      \  
                      |                                                      |  
                    GCCTCAC                                                  C
56        1330218   .....G....TGA......CT.T...C.......C...C.............T..C....  1330158
                                                                           \    
                                                                           |    
                                                                           G
56        2219813     ...G.....CA......CT.C...........C...C.............CA.G.T..  2219755
                                                                             \  
                                                                             |  
                                                                             C
56        1246550     ........TAA.....CT.CCT..........C.C...............T.TG.C..  1246608
                                                                             \  
                                                                             |  
                                                                             C
56        1469046     ....C....AAA.....T..T...C..T.......TC.............T..G....  1469104
                                                                             \  
                                                                             |  
                                                                             A
56        2157848     ........TGA..A...C..CA..C...CA..C....................G.A..  2157790
                                                                             \  
                                                                             |  
                                                                             C
56        1365070   .....G....TGA......CT.T...C.......C...C.............T..CCA..  1365010
                                                                           \    
                                                                           |    
                                                                           G
56        1638941     ........TGA......T..CA..C.......C..TC.............C..G....  1638883
                                                                             \  
                                                                             |  
                                                                             A
56        3045900     ...G..T..CA......C..T...A.......C...C.............CA.G....  3045958
                                                                             \  
                                                                             |  
                                                                             A
56        1638036     ......T..CA.....AC..T.....CACA..CTA.C................G....  1638094
                                                                             \  
                                                                             |  
                                                                             A
56        4650728     ...G.A...CA..T...C..CA..C.....T.C...C.............G..G....  4650786
                                                                             \  
                                                                             |  
                                                                             C
56        4696709     ...G....TGA......CT.T...C.......G...C............TC..G.A..  4696651
                                                                             \  
                                                                             |  
                                                                             C
56        2603786     ...G..A..CA..G...C..T...C.GC.C......C............TT..G....  2603844
                                                                             \  
                                                                             |  
                                                                             A
56        1284427     ........TGA..T...T..CA.TC.G.A.G.C...C.............T....A..  1284485
                                                                             \  
                                                                             |  
                                                                             C
56        1419545   .....G....TAAA.....C..CA..C.......C...C.............T..G..A.  1419478
                      \                                                      \  
                      |                                                      |  
                    ATCTTGC                                                  A
56        1674061   --...G..A..CA....A.TT.T...........C...C..A........T.TA......  1674119
                                                                             \  
                                                                             |  
                                                                             A
56        1676973   --...G..A..CA....A.TT.T...........C...C..A........T.TA......  1677031
                                                                             \  
                                                                             |  
                                                                             A
56        3523235     ...G.....CA......C..CA..C....A.AG...C.............CA.G.A..  3523293
                                                                             \  
                                                                             |  
                                                                             C
56        4688906     ...G....TGA.A...AC..T...C.......C...C.............T..G....  4688848
                                                                             \  
                                                                             |  
                                                                             C
56        4297213   .T...G....TAA......T..CA...C......C...C............AT..G.T..  4297145
                       \                                                     \  
                       |                                                     |  
                    TACAGCCT                                                 C
56        2612571    .........TAA....A.C..TA..C..A........C.............C..C....  2612512
                                                                           \    
                                                                           |    
                                                                           G
56        1237401      .....A...A.....AC..CA..AC..G...C..T..............CA......  1237344
                                                                             \  
                                                                             |  
                                                                             A
56        1979630   .G...G....AAA....A.CT.T...C.......C..TC............TG..G.A..  1979562
                       \                                                     \  
                       |                                                     |  
                    TCCTCGCT                                                 A
56        1986347   .G...G....AAA....A.CT.T...C.......C..TC............TG..G.A..  1986279
                       \                                                     \  
                       |                                                     |  
                    TCCTCGCT                                                 A
56        3305970     ...G....TGA......AT.T.......A.......C.............C..C....  3305912
                                                                           \    
                                                                           |    
                                                                           G
56        3315893     ...G....TGA......AT.T.......A.......C.............C..C....  3315835
                                                                           \    
                                                                           |    
                                                                           G
56        681315      ..G.....TGA......CT.TC....CT........C.............T..C.A..  681257
                                                                           \    
                                                                           |    
                                                                           G
56        3248043     ........TGA.....TC..T..GC.......CT..............T.T..C....  3248101
                                                                           \    
                                                                           |    
                                                                           G
56        1400805     ...G....A.A......C..CA..C.......A...C.A...............A.T.  1400747
                                                                           \    
                                                                           |    
                                                                           G
56        1650341     ...G.....CAT.....CA.T...A.......C...C................CA...  1650283
                                                                           \    
                                                                           |    
                                                                           G
56        2632449     ........TGA......CT.T...C..A.A..C...C.............T..T....  2632391
                                                                           \    
                                                                           |    
                                                                           G
56        3591831   .G...G....TGA..T...CA.T...C..A....CA..C.............T..C....  3591764
                      \                                                    \    
                      |                                                    |    
                    GCCTCAC                                                G
56        4047723     ...G....TGA......CT.T...CC..C...C...C...........G.C..T....  4047781
                                                                           \    
                                                                           |    
                                                                           G
56        684644      ...G....TGA......CT.TT..C..TC...C...C..............A.C....  684702
                                                                           \    
                                                                           |    
                                                                           G
56        1473398     ...G....TGA......CT.T..GC...G...C...C.............T..T....  1473340
                                                                           \    
                                                                           |    
                                                                           G
56        3374975     ...G.....CA......C..CC.G.G...A..CT.TC.............CC.T....  3375033
                                                                           \    
                                                                           |    
                                                                           G
56        3033883   .C.........AAC.....CT.T...C.......C...C..............AGC....  3033823
                                                                      \         
                                                                      |         
                                                                      C
56        3054412   .C.........AA......CG.T...C.......C...C..............AGC....  3054352
                                                                      \         
                                                                      |         
                                                                      C
56        1608172        .......A.....AC..............C..T.........G...TTA.G....  1608117
                                                                             \  
                                                                             |  
                                                                             A
56        2017267      .......TGA....A.C.C....C.A.....C...C.............CT.T....  2017210
                                                                           \    
                                                                           |    
                                                                           G
56        4765413       ......TGA..G...CT.T...C.......C...C.............T.......  4765357
                                                                            \   
                                                                            |   
                                                                            C
56        4767829       ......TGA..G...CT.T...C.......C...C.............T.......  4767773
                                                                            \   
                                                                            |   
                                                                            C
56        2885478   .C...G.....CA......CT.CA..C.........................          2885529
56        1229614     ........TGA.A....T..T........A..C..T..............T..CCC..  1229556
                                                                          \     
                                                                          |     
                                                                          C
56        1798493   .C........TGA......CT.TA..C...CA..C...........AA....T..CCA..  1798421
                       \                                                   \    
                       |                                                   |    
                    TAGGGCCTCGCT                                           G
56        966420    -------.T..CA.....ACT.A......A.A..C..T...T..A.......CA...A..  966367
                                                                              \ 
                                                                              | 
                                                                              A
56        1607755   -------.....A.....AC..............C..T.........G...TTA.G....  1607702
                                                                             \  
                                                                             |  
                                                                             A
56        4404105     ......-..........C..T...C....A..C...C.............CC..CC.C  4404162
                                 \                                              
                                 |                                              
                                 A
56        4712009   -------....C.....AAC..T...C...CA..C......................A..  4711956
                                                                             \  
                                                                             |  
                                                                             C
56        2266685   .C.T.G.......A.....C..T...........C...C.............CA.G.A..  2266757
                          \   \    \                                         \  
                          |   |    |                                         |  
                       GGTC TAAGATG|                                         C
                                   |                                            
                                   A
56        570958    ...........GA......CT.T...C......AC.............T...          570899
                      \                                                         
                      |                                                         
                    GGCCTTGC
56        726290      ...G.G...CA......A..T...C...........C.............          726241
56        2868013     ........TGA.....TCT.TA.....C...CC...CAC...........T..T....  2867955
                                                                        \       
                                                                        |       
                                                                        T
56        3945399        .....TGA......CTCT...C.....C.C...C.............T..C....  3945454
                                                                           \    
                                                                           |    
                                                                           G
56        4677616     ...G....TGA......CT.T...C...C...CT..C...............TCAA..  4677675
                                                                        \       
                                                                        |       
                                                                       CA
56        710183      ...G.............C..T...C...A...C...C.A......T....          710134
56        879595      ...G....TGA......C..C...C...G...C.................          879644
56        2505518     ...G.............C..CCC.CC......C...A.........A....CTT....  2505577
                                                                        \       
                                                                        |       
                                                                       CA
56        4678983        .....TGA......CT.T...C.......C...C.............T..CCA..  4678928
                                                                           \    
                                                                           |    
                                                                           G
56        874782    ..........TAA.A....T..............C...C.........T....AGT....  874854
                     \                                                \         
                     |                                                |         
                    CTTAGCGCCTCA                                      C
56        2119696   .C.G.--------......C..T.G.C...........C...T.........CA...T.C  2119747
56        4281774           ...........TA.....CC......C...CA..T...A....TG..T....  4281722
                                                                             \  
                                                                             |  
                                                                             G
56        571406      .........C.......CTCCT..C...G.......C...............T.-...  571348
                                                                       \        
                                                                       |        
                                                                      TT
56        2050986           ...G.......C..T...C..TCC..C...C..A.......G..CA.G....  2050934
                                                                             \  
                                                                             |  
                                                                             T
56        4705835         .....GA......CT.T...C...CA..C...C.............T..CCA..  4705781
                                                                           \    
                                                                           |    
                                                                           G
56        3863520     ........TGA......CT.T...C...A...C...C..............AGG....  3863462
                                                                      \         
                                                                      |         
                                                                      C
56        3084380     ...G....TGA......C..CA..C...........C...T....G.....A.T...A  3084322
                                                                      \         
                                                                      |         
                                                                      C
56        4197182     ...G....TGA......C..T...A...C...C...C..............AGC.C..  4197124
                                                                      \         
                                                                      |         
                                                                      C
56        4197496     ...G....TGA......C..T...A...C...C...C..............AGC.C..  4197438
                                                                      \         
                                                                      |         
                                                                      C
56        3396442     ...G.....CA......C..T...C.......CG..C...............GT..T.  3396384
                                                                      \         
                                                                      |         
                                                                      C
56        2287822   --.....G...CA.TT...CT.C......TCT..C...C...T...........G.-.T.  2287765
                                                                      \         
                                                                      |         
                                                                      C
56        3132624                 .....CT.T...C.CA.C..C...C.............T..GCCTC  3132579
56        3739302        .....TGA.....ATT.T...C.......C...C..T............GCC...  3739247
                                                                        \       
                                                                        |       
                                                                        C
56        3075354                 .....C..C...C...........C...........TTCA...CT.  3075309
56        1348367        .....TGA......CT.T...C.C............TT..........A.CC.A.  1348422
                                                                        \       
                                                                        |       
                                                                        T
56        2978357   --.........CA..T..TC.CT..GC......CC...C..........C....-TCA..  2978414
                                                                    \           
                                                                    |           
                                                                    T
56        3925570         .....CA......C..T...C.......C...C.............          3925525
56        3395182   .C.G.--------......T..CA..........C...C...............TG....  3395130
                                                                              \ 
                                                                              | 
                                                                              T
56        3013612   -------....CA......C......C...C...C...C.............T..C....  3013558
                                                                        \  \    
                                                                        |  |    
                                                                        T  G
56        651974    -------....AA..T...C..CC..C...........C.............          652018
56        1877370                           ..C.................A..........G.AGC  1877405
56        1878148                           ..C.................A..........G.AGC  1878183
56        2385350   -------....CA......C..CA..C.......C...C.............          2385394
56        1953480                ......CT.T...C.......C...C.A............AGC....  1953527
                                                                      \         
                                                                      |         
                                                                      C
56        2211392   .C.G.--------......A..T...A..TC...C...C.........T.T.T..G....  2211444
                                                                             \  
                                                                             |  
                                                                             C
56        4202041                ...C..C..CA..C.......C...C................G.T.G  4202088
                                                                             \  
                                                                             |  
                                                                             C
56        2241377   .T.C.--------......A..CA..C.......CT.TC.............T..G....  2241325
                                                                             \  
                                                                             |  
                                                                             A
56        2256055   .T.C.--------......A..CA..C.......CT.TC.............T..G....  2256003
                                                                             \  
                                                                             |  
                                                                             A
56        2051990                ......CT.....C.G.C.......C.............T..G..G.  2051943
                                                                             \  
                                                                             |  
                                                                             G
56        2055657                ......CT.....C.G.C.......C.............T..G..G.  2055610
                                                                             \  
                                                                             |  
                                                                             G
56        3143902                ......C..CA..C...CA..C...C.....................  3143855
                                                                             \  
                                                                             |  
                                                                             A
56        1290989   .-------....A....ACC..CC......CC............T.......          1291033
56        4229969                 .....CT.T...C...CA..C...C..............A.C....  4229923
                                                                     \          
                                                                     |          
                                                                     T
56        83672                  ......CT.T...C.CAC...C...C.............CA......  83625
                                                                             \  
                                                                             |  
                                                                             A
56        1479963   -------....CA.A....C..T...C...G...C...C............           1480006
56        1707935                ......C..CA..C...........C..T..........T..G.A..  1707888
                                                                             \  
                                                                             |  
                                                                             C
56        2172141                ......CT.T...C.CT....C...C.............T..G.A..  2172188
                                                                             \  
                                                                             |  
                                                                             C
56        4660025                ......C..T........A..C..TC.............CA.G.A..  4660072
                                                                             \  
                                                                             |  
                                                                             C
56        4281479                ......CT.T...C.C.....C.................C..G....  4281526
                                                                            \   
                                                                            |   
                                                                            C
56        882005                  .....CT.T...C...G...C...C.......A........G....  881959
                                                                             \  
                                                                             |  
                                                                             C
56        1772874       ....TA.........CT.T.....C.AA..C...C...........T.T..G...C  1772817
                                 \                                          \   
                                 |                                          |   
                                 A                                          C
56        831053    ------...GTGA......C..T...C...A...C...C..............ATC....  830999
                                                                     \          
                                                                     |          
                                                                     T
56        4385912            ..........CT.T...C...CA..C...C..T..........T..G....  4385964
                                 \                                          \   
                                 |                                          |   
                                 A                                          C
56        1308126   -------.....AT...T.T..T...C.......C................           1308073
                                                    \                           
                                                    |                           
                                           GGCTTAAGTG
56        2602234                              .......C...C...........T..AGT....  2602267
                                                                     \          
                                                                     |          
                                                                     T
56        2249174     ........TGA.....AT..T...C..AAC......C...TC.........AGT....  2249115
                                                     \                 \        
                                                     |                 |        
                                                     A                 T
56        2258269     ........TGA.....AT..T...C..AAC......C...TC.........AGT....  2258210
                                                     \                 \        
                                                     |                 |        
                                                     A                 T
56        1754418                 ....AC..A...C..C....C.............T...CA.G....  1754464
                                                                             \  
                                                                             |  
                                                                             G
56        4597895                          ...C...C...C...C.............T...C...  4597932
                                                                            \   
                                                                            |   
                                                                            C
56        1306042   .C.G.--------......CT.TA..C..T........C................C....  1305990
                                                                           \    
                                                                           |    
                                                                           G
56        2308282                ..T...T..T...C.......C.................T..T.A..  2308329
                                                                           \    
                                                                           |    
                                                                           G
56        4290781                ......CT.T...........C...C.............C..CC...  4290828
                                                                           \    
                                                                           |    
                                                                           G
56        1771107   .C.C.--------....T.C...T..C...A...C...AG............T..T....  1771055
                                                                           \    
                                                                           |    
                                                                           G
56        2149137   .C.G.--------......CT.T.T.C...C...C...C................CCA..  2149085
                                                                           \    
                                                                           |    
                                                                           G
56        2906569   .C.G.--------....A.C..CA..C....A......C.............TC.T....  2906621
                                                                           \    
                                                                           |    
                                                                           G
56        3573836                .....AC..CA..C......AC...C................T....  3573789
                                                                           \    
                                                                           |    
                                                                           G
56        2102741                ......CT.T...C.C.....C...C.AT.............C....  2102694
                                                                           \    
                                                                           |    
                                                                           G
56        3710184                ......C..T..CC..C....C...C................T....  3710137
                                                                           \    
                                                                           |    
                                                                           G
56        3349192                ......CT.T...C.......C...C.............T..CCA..  3349239
                                                                           \    
                                                                           |    
                                                                           G
56        481683                 ......CT.T...C.C.....C.................C..CCA..  481636
                                                                           \    
                                                                           |    
                                                                           G
56        548341                 ......CT.T...C.C.C...C...C.............CC.C....  548294
                                                                           \    
                                                                           |    
                                                                           G
56        556114                 ......CT.T...C.C.C...C...C.............CC.C....  556067
                                                                           \    
                                                                           |    
                                                                           G
56        557313                 ......CT.T...C.C.C...C...C.............CC.C....  557266
                                                                           \    
                                                                           |    
                                                                           G
56        1955110                ......C..T...C.CTCA..C........C...........C....  1955063
                                                                           \    
                                                                           |    
                                                                           G
56        3462088                ......CT.T...C..TC...C...C.............T..C....  3462135
                                                                           \    
                                                                           |    
                                                                           G
56        3873113                ......CT.T...C.......CT..C............AT..C....  3873066
                                                                           \    
                                                                           |    
                                                                           G
56        4272425       ...C.G.........CT.T.......CA..C...C............TT..T....  4272482
                                 \                                         \    
                                 |                                         |    
                                 A                                         G
56        3711412                   ...C..T........A..C.................T.G...T.  3711368
                                                                             \  
                                                                             |  
                                                                             A
56        986063                           .....CA....C..T...............AGC....  986100
                                                                      \         
                                                                      |         
                                                                      C
56        988559                           .....CA....C..T...............AGC....  988596
                                                                      \         
                                                                      |         
                                                                      C
56        1661114                ......CT.TT..C...CC..C...C..............A.CCA..  1661067
                                                                       \        
                                                                       |        
                                                                       T
56        3656987                  ....CT.T...C.......C...C.............C..T....  3656942
                                                                           \    
                                                                           |    
                                                                           G
56        216245                 ......C..T...C...CA..C...C..............AGT....  216198
                                                                        \       
                                                                        |       
                                                                        T
56        230393                 ......C..T...C...CA..C...C..............AGT....  230346
                                                                        \       
                                                                        |       
                                                                        T
56        1309439   ----....TA...AC....T..T.G.C..TCA..C...C.............T..CCA..  1309496
                                   \                                       \    
                                   |                                       |    
                                   A                                       G
56        1899795     .........A..-....C..CA.....TCA..C...C.A...........T..T....  1899852
                                                                           \    
                                                                           |    
                                                                           G
56        1972164   .C.G.--------.A....CT.T...............C.............          1972121
56        4164792                                  ...C....................C....  4164763
                                                                           \    
                                                                           |    
                                                                           G
56        2263098   .C.G.--------......A..T...C...CC..C............T....          2263141
56        264361    .C.G.--------......C..CA..C...CA..C...C.............          264404
56        274154    .C.G.--------......C..CA..C...CA..C...C.............          274197
56        3495523                   ...T..T...C...........C.............T..CCT..  3495479
                                                                           \    
                                                                           |    
                                                                           G
56        2983217                                   ..C...C.............T..CC...  2983189
                                                                           \    
                                                                           |    
                                                                           G
56        4754963                               ..C...C.................T..T.A..  4754931
                                                                           \    
                                                                           |    
                                                                           G
56        4707363                ......C..T...........C...A............           4707326
56        1784291                             ....CA..................T.C.GG.AG.  1784258
56        2268858     ...G.....CA....A.T..T...C..TCT......C.............T......A  2268917
                                                           \                 \  
                                                           |                 |  
                                                           C                 A
56        2230047   .C.G.--------......CT.T...C..A.T..C...C..............AGC....  2230099
                                                                      \         
                                                                      |         
                                                                      C
56        1776032                       ..T...G.......CT................T.GG.A..  1775992
                                                                             \  
                                                                             |  
                                                                             C
56        2952798                ......T..CA..C.......C...C...........-.T..G....  2952843
56        2580664                                   ..C...C..T.............G..A.  2580636
                                                                            \   
                                                                            |   
                                                                            C
56        2480357   .C.G.--------......C..CA..C..AA...C..............C....GTCT..  2480305
                                                                     \          
                                                                     |          
                                                                     A
56        3962862                       ..T...C...............T.........T.......  3962902
                                                                            \   
                                                                            |   
                                                                            T
56        1019091                                   ......C.............T..C....  1019063
                                                                           \    
                                                                           |    
                                                                           G
56        3519892                                  .................T...C..G.T..  3519863
                                                                             \  
                                                                             |  
                                                                             C
56        1203262   --.G.G...T.CCA.....C..CC..C...CA..GT..C........A....T..G....  1203202
                                          \                                  \  
                                          |                                  |  
                                         CC                                  A
56        2074652   .C.G.G.--------...AC..T.......CA..C..---..T.........T..G....  2074603
                                                                              \ 
                                                                              | 
                                                                              G
56        3265455                ......C..TA.C.C..........C...............C.-...  3265502
                                                                    \           
                                                                    |           
                                                                   CT
56        2552680                          ...C.......C...C..T..T.......T..G....  2552643
                                                                             \  
                                                                             |  
                                                                             A
56        3357543                          ......C.....T................CA.G..T.  3357506
                                                                             \  
                                                                             |  
                                                                             A
56        2940456                       ..T......A..............T.A......A.C....  2940496
                                                                      \         
                                                                      |         
                                                                      C
56        1926057                          ...C...A...C..............A..T..C....  1926020
                                                                           \    
                                                                           |    
                                                                           G
56        4031387                          ...C...A...C...C.............T..C....  4031424
                                                                           \    
                                                                           |    
                                                                           G
56        2058641   -------...T.A......CT.T...C...A...C.................T..G.A..  2058587
                                                          \                  \  
                                                          |                  |  
                                                          C                  C
56        1348495   -------.A..CC....T.C..T...........C.........TG......CA......  1348549
                                                          \                  \  
                                                          |                  |  
                                                          T                  A
56        2054967   -------...T.A......CT.T...C...A...C.................T..G.A..  2054913
                                                          \                  \  
                                                          |                  |  
                                                          C                  C
56        1678876   .C.GGC.G....T.A........A.----...C.....C.T...........T..G....  1678815
                      \            \                                         \  
                      |            |                                         |  
                      C         ACTC                                         A
56        4775111                       ..T...C...........C..............A.TA...  4775151
                                                                       \        
                                                                       |        
                                                                       A
56        4776560                       ..T...C...........C..............A.TA...  4776600
                                                                       \        
                                                                       |        
                                                                       A
56        1925513                           .....A....A..................A.C...-  1925478
                                                                      \         
                                                                      |         
                                                                      C
56        3676870     ...G..A..CA......C..T.....-.....C...C...T.........CA.G.A..  3676813
                                                                              \ 
                                                                              | 
                                                                              A
56        3498973     ...G....TG.......T..T...C...A-..C...C.............T...AA..  3499030
                                                                           \    
                                                                           |    
                                                                           G
56        2285865                                 ....C......G.............G....  2285895
                                                                           \    
                                                                           |    
                                                                           G
56        2812019                           ............................          2811992
56        991113                                    ......C.............T..C....  991141
                                                                           \    
                                                                           |    
                                                                           G
56        995382                                    ......C.............T..C....  995410
                                                                           \    
                                                                           |    
                                                                           G
56        2293773   -------.....A......C..T...........C...C.............C..G.A..  2293827
                                                      \                      \  
                                                      |                      |  
                                                      C                      C
56        3020462      .....C..C.......C..T.......--..CT..C.............T..G.A..  3020517
                                                                             \  
                                                                             |  
                                                                             C
56        3040208      .....C..C.......C..T.......--..CT..C.............T..G.A..  3040263
                                                                             \  
                                                                             |  
                                                                             C
56        1705939                                  ...C..TC.............T.......  1705968
                                                                             \  
                                                                             |  
                                                                             A
56        1713821                                  ...C..TC.............T.......  1713850
                                                                             \  
                                                                             |  
                                                                             A
56        1663035   .CA.G.-------..T...C..T...C.......C..AC.............T.......  1663090
                                                    \                        \  
                                                    |                        |  
                                                   AC                        A
56        722513                                    ......C..............A.C....  722485
                                                                      \         
                                                                      |         
                                                                      C
56        2541709     ........TGA......CA.T.......CA.......-..........T.CA.G.A..  2541767
                                              \                               \ 
                                              |                               | 
                                              C                               A
56        2246955   .T.C.--------......A..TA..C........T....-...........T..G....  2246903
                                                      \                      \  
                                                      |                      |  
                                                      C                      A
56        3980998                                     ..................T..G....  3980972
                                                                             \  
                                                                             |  
                                                                             A
56        2181817                          ...C.......C...C.-..............C....  2181781
                                                                           \    
                                                                           |    
                                                                           G
24        5197123     ...G.....CA.A....C..CA.........AA.CTC............TCT.TA...  5197180
24        3241054   .....G...TTGA......C..CA..........A...C.............CA.G.CAC  3240995
24        4116036                ....A.C..T...........C...C.........T..TGAG.G...  4115990
24        3707107   .G........TGA.........CC..C...CAG.C...C..................TGC  3707173
                      \                                                         
                      |                                                         
                    GCCTCAC
24        3612851     .........CA.A....C......C....A..CT..C.............T....TGC  3612908
24        2604948   .C...G....TGA......CT.T...C.CCCA..C...C.............CC.T...C  2605008
                                                                           \    
                                                                           |    
                                                                           T
24        4139102   -------...ACA...C..T..CA..C.......C...C..............AGTA...  4139050
24        3008823     ..C......CA....A.C..T...C.......C...C.......A.....CA.G.AG.  3008880
24        5140260     ...G....TGA......C..T...C..A....C...C.............CT.G.TG.  5140203
24        5064497                  ....C..T...C.CT....C...C.............CTGC....  5064453
24        5655998   .C.........CA..T..AC..T.G.....CA..CT..C.C...........T..G.TG.  5656069
                      \                                                         
                      |                                                         
                    CAAAAGTCTTGC
24        4061424     ........TAA......CT.T...C.CA....C.................T....CA.  4061481
24        2745220   .C..TG.....GA......CT.T...C.......CT..C.............T..G.A..  2745160
                                                                             \  
                                                                             |  
                                                                             C
24        3077672   .C........TGA......CT.T...C...CT..C...C.............T..CCA..  3077612
                                                                           \    
                                                                           |    
                                                                           G
24        2510585   .....G...TTCA......C..T..CC..............T........T.T...-...  2510527
24        5392958     ...G.....AA....AAC..CA..C.......C...C.............T.......  5393016
                                                                              \ 
                                                                              | 
                                                                              A
24        3520680     ........TGA.T....CT.T...C..T....C...C...T.T.......T..G.C..  3520738
                                                                              \ 
                                                                              | 
                                                                              A
24        3259208    ....G...T.CT.....TC..T...C..A............TG..ATG...T.......  3259267
                                                                             \  
                                                                             |  
                                                                             A
24        3896996     .........CA...G.TC..C.....A.C...C...C.............G..G....  3897054
                                                                             \  
                                                                             |  
                                                                             C
24        3179440     ........TAA....A.C..A...........C...C.A...........T....T..  3179498
                                                                             \  
                                                                             |  
                                                                             C
24        4989883   --.........CA.....TC......C.......C...C........TG..TG..G....  4989825
                                                                             \  
                                                                             |  
                                                                             A
24        3701294     ........TGA.A....C..T.......CA..G...C.............T.GG.A..  3701352
                                                                             \  
                                                                             |  
                                                                             C
24        5049245     ........TGA......C..T...C...CC..C...C.............CA.G.A.A  5049187
                                                                             \  
                                                                             |  
                                                                             C
24        3528263     .......T.C......AA..CA..C.......C...C.............T..G.A..  3528321
                                                                             \  
                                                                             |  
                                                                             A
24        4255039     ........TGA.....AT...A..C.........C.C................G.A..  4255097
                                                                             \  
                                                                             |  
                                                                             C
24        4298913     ........TGA.A....C..CA.............TC.C.T.........TA...T..  4298971
                                                                             \  
                                                                             |  
                                                                             C
24        4309620     ........TGA.A....C..CA.............TC.C.T.........TA...T..  4309678
                                                                             \  
                                                                             |  
                                                                             C
24        2576825    ....G....TAA.C....CT.T...C.C.A...C...C.............T.......  2576884
                                                                            \   
                                                                            |   
                                                                            C
24        5382315     ...C.....CA...A..C..CA..C.......C...C.............T..G....  5382373
                                                                             \  
                                                                             |  
                                                                             G
24        1198254     ........TGA....A.C..TAC.C...CA..A................TT..G.A..  1198196
                                                                             \  
                                                                             |  
                                                                             C
24        3278026     ........TGA......C..AC..A..AA.................A.T.T..G.T..  3277968
                                                                             \  
                                                                             |  
                                                                             C
24        4451241     .........CA.T....A...A..G...CA..C...C...........G.C..G....  4451183
                                                                             \  
                                                                             |  
                                                                             A
24        4452807     .........CA.T....A...A..G...CA..C...C...........G.C..G....  4452749
                                                                             \  
                                                                             |  
                                                                             A
24        2452384     ...G....TGA......C..TA..CA..CT..C..T..............T..G....  2452442
                                                                             \  
                                                                             |  
                                                                             G
24        3069886     .........CA......C..T......A.A..CT..C.T...........CA.G..T.  3069828
                                                                             \  
                                                                             |  
                                                                             A
24        3757306     ...G....TGA......C..T...C...A...C...C.A...........CA.G....  3757248
                                                                             \  
                                                                             |  
                                                                             A
24        2819179     .........CA......C..CT..C.C.G...C...C.T...........T..G.A..  2819237
                                                                             \  
                                                                             |  
                                                                             A
24        4290456   --.........AA......C..AA..C...GA..A......T..T.......CA.G....  4290514
                                                                             \  
                                                                             |  
                                                                             A
24        4294017   --.........AA......C..AA..C...GA..A......T..T.......CA.G....  4294075
                                                                             \  
                                                                             |  
                                                                             A
24        5437793     ...G....TGA......CT.T...C...CA..CTC.C.............C..G....  5437851
                                                                            \   
                                                                            |   
                                                                            C
24        5299176      ..G.....GA......C..C.......C....A..C...........T.T..G....  5299119
                                                                             \  
                                                                             |  
                                                                             G
24        3205710     ........TGA..T...C..T...........CT..C.A...........C..G....  3205768
                                                                           \    
                                                                           |    
                                                                           G
24        3320779     ........TGA......C..CT..CC......C...C.............T..T....  3320837
                                                                           \    
                                                                           |    
                                                                           G
24        6204177     ...G..C.T.A..T...CT.T...........C...C...T............CC...  6204119
                                                                           \    
                                                                           |    
                                                                           G
24        6351199     ...G..C.T.A..T...CT.T...........C...C...T............CC...  6351257
                                                                           \    
                                                                           |    
                                                                           G
24        1606901     ........TGA.....AT..T...C.......C...C............TG..C....  1606843
                                                                           \    
                                                                           |    
                                                                           G
24        2574328     ...G....TGA.T....CT.T...CA......C...C...........G.C..T....  2574270
                                                                           \    
                                                                           |    
                                                                           G
24        825796      ........TGA......CT.T...C.CAG...C...C.............C..CCA..  825738
                                                                           \    
                                                                           |    
                                                                           G
24        829559      ........TGA......CT.T...C.CAG...C...C.............C..CCA..  829501
                                                                           \    
                                                                           |    
                                                                           G
24        2099189   .C........TGA.A...CC.CCA..C.......C...C.............C..T....  2099117
                      \                                                    \    
                      |                                                    |    
                    CTTTGATCTCGC                                           G
24        3744842     ........TAA......CT.T.....CA...AC.................CC.C....  3744900
                                                                           \    
                                                                           |    
                                                                           G
24        5751726     ...G....TGA......CT.T...C..AC...CA..C................C....  5751668
                                                                           \    
                                                                           |    
                                                                           G
24        4004506   .T...G.....CA.A....C......C.......C...C........T....          4004557
24        2746278   CC.........CA..T...C..T...C.......C...CCA...........G.G.G...  2746218
                                                                      \         
                                                                      |         
                                                                      C
24        3542821   .C........TGA......T..C...C...CA..C...C..............AGT....  3542881
                                                                      \         
                                                                      |         
                                                                      C
24        4083652   ...C.G....TGA......CT.T...C...A...C...C.A.............G.A...  4083712
                                                                        \       
                                                                        |       
                                                                        G
24        4470283   .C.C......TGA.......T.CA..CC..CAG.C...C.............T..CCA..  4470345
                       \                                                   \    
                       |                                                   |    
                      TA                                                   G
24        5434559   .-----.....CA...CA.C..TT.....A.A..C..---....T.......TA..AC..  5434508
24        2605519       ......TGA.......T.T...C.CAA...C...C.............T..C....  2605575
                                                                           \    
                                                                           |    
                                                                           G
24        3800037     ...G.....CA......C..T..GC.......C...C..............         3799987
24        3781481   -------....CA......T..............C..TC.............C....     3781530
24        5389353     ...G....TGA......C..T...C....A..C...C..............A......  5389295
                                                                        \       
                                                                        |       
                                                                        T
24        5773627   -------.CT..A....ACTT.T.....GT........C.............TA.G....  5773680
                                                                             \  
                                                                             |  
                                                                             A
24        3124666     ........TGA......CT.T...C...A...C...C..............A.C....  3124608
                                                                        \       
                                                                        |       
                                                                        T
24        3610950     ...G....TAA.....AC..A...........C...C.............          3610999
24        4587968   -------....CA....A.C..T...C..AG...CT..C..A........A.CA......  4587915
                                                                             \  
                                                                             |  
                                                                             A
24        5204186     ...G..C...A......C..T...C...A......TC.............          5204235
24        4755346     ...G....TGA......T..T...C.......C...C..............A.T....  4755404
                                                                       \        
                                                                       |        
                                                                       T
24        5048616   .....G..A.T.A......C..A...C...........C.......A.....T.GTA.T.  5048677
                     \                                                \         
                     |                                                |         
                     T                                                A
24        4624730         ....T.A......CT.T...C...AA..C...C.............T..CCT..  4624784
                                                                           \    
                                                                           |    
                                                                           G
24        4841821   -------.....A......TG.TAC.C.CC....C..TC..TT.........T..G....  4841874
                                                                            \   
                                                                            |   
                                                                            C
24        3248437   .G..GG....TGA..G...CT.T...C.......C..G...............AGC....  3248504
                      \                                               \         
                      |                                               |         
                    GCCTCAC                                           C
24        5786567   --...G.....CAT.T...CTAT.........G.C...C..............AGT....  5786625
                                                                      \         
                                                                      |         
                                                                      C
24        4684238   ----.G.....AA......C..T........A..C.............T...          4684285
24        5278067   .C-------..CA.A..A....CA.....A....C...C.............TA.G..G.  5278120
                                                                             \  
                                                                             |  
                                                                             A
24        4194308     .......TTAA......CT.T........A..C...C..............AGC....  4194250
                                                                      \         
                                                                      |         
                                                                      C
24        3349327     ........TGA......CT.T...C.C.....C...C..............AGT.T..  3349385
                                                                      \         
                                                                      |         
                                                                      C
24        4329468     ........TGA......C..T...C........G..C...........            4329515
24        5494450     ...G....TGA......AT.T...C.C.....C...C..............AGC....  5494508
                                                                     \          
                                                                     |          
                                                                     T
24        5498968     ...G....TGA......AT.T...C.C.....C...C..............AGC....  5499026
                                                                     \          
                                                                     |          
                                                                     T
24        2634156   .C........TAAA.....CT.T...C...A.G.C...C...............GC....  2634084
                       \                                             \          
                       |                                             |          
                    TAGGGCCTCACT                                     T
24        3178810        .....TGA......CT.T...C...AA......C..............A.CCT..  3178865
                                                                       \        
                                                                       |        
                                                                       T
24        3768507   .C.C......TGA......CT.T...C.......C...C..............AGC.A..  3768436
                         \                                            \         
                         |                                            |         
                    GAGCCTCCCTA                                       C
24        3470899   -------....GA....TCC..CA..C...C...C...C...............TT....  3470845
                                                                        \       
                                                                        |       
                                                                       TG
24        4437365   ------..--.......A.T..T...C.......C...C............TT..G....  4437418
                                 \                                           \  
                                 |                                           |  
                                 A                                           A
24        4745088   -------....CA....AT...A...C...-.......C...........A.TA.G....  4745035
                                                        \                    \  
                                                        |                    |  
                                                        C                    T
24        4242306   ...G.--------....ATC..TA..C.......C...C.....T.......T..G....  4242358
                                                                             \  
                                                                             |  
                                                                             T
24        5663645                ......CT.....C.......C.....T..............G....  5663692
                                                                             \  
                                                                             |  
                                                                             A
24        2219118   -------..T.CA....A.C..CA......GA..C...C..............AGCA...  2219171
                                                                       \        
                                                                       |        
                                                                       T
24        2213269   -------..T.CA....A.C..CA......GA..C...C..............AGCA...  2213322
                                                                       \        
                                                                       |        
                                                                       T
24        2126451                ......C..CA..C..........T..............CA.G....  2126404
                                                                             \  
                                                                             |  
                                                                             A
24        4678252   -------....CA......C..T...C.......C..TG..............AGTA...  4678305
                                                                       \        
                                                                       |        
                                                                       T
24        3804721   ...---....TGA....AAC..CA.....AC...C...C..............AG.....  3804664
                                                                      \         
                                                                      |         
                                                                      C
24        4178927   .T.G.--------......C..AC.......A..C...C.............CC.G....  4178979
                                                                             \  
                                                                             |  
                                                                             G
24        4883446   .C.G.--------......C..TA..C....C..C...C.............CA......  4883498
                                                                             \  
                                                                             |  
                                                                             A
24        5314811   .C.C.--------.....AT..TT..C...........C.............TC.G....  5314759
                                                                             \  
                                                                             |  
                                                                             A
24        3071510   .C.C....A..........CT.T...C....A......C...T.........T.......  3071438
                         \    \  \                                          \   
                         |    |  |                                          |   
                      GGGC TAAGTTG                                          C
                                 |                                              
                                 A
24        3848180   -------..T.CA..T...C..CA..C...CAG....................A.T....  3848127
                                                                      \         
                                                                      |         
                                                                      C
24        6089626            ..........C..CA..C.......C..T...............AGT....  6089574
                                 \                                    \         
                                 |                                    |         
                                 A                                    T
24        2623067                ......CT.T...CAC.....C...C.............T.......  2623020
                                                                            \   
                                                                            |   
                                                                            C
24        3633358                ......CT.T...C...C...C...C..T..............CA..  3633311
                                                                            \   
                                                                            |   
                                                                            C
24        3643909                ......CT.T...C...C...C...C..T..............CA..  3643862
                                                                            \   
                                                                            |   
                                                                            C
24        4656160                ......CT.T...........C...C.......A....TG...CA..  4656207
                                                                            \   
                                                                            |   
                                                                            C
24        4659062                ......CT.T...........C...C.......A....TG...CA..  4659109
                                                                            \   
                                                                            |   
                                                                            C
24        3730233   .T.T..G.TT.........C..T...C.......C...C...-..........AGTCT..  3730295
                        \        \                                              
                        |        |                                              
                      GCT        T
24        2512477   .C..--------.......CT.T...C.......CT..C...........TTG...CA..  2512529
                                                                           \    
                                                                           |    
                                                                           G
24        5758825     .........CA..A..AC..T...........C...C.............T..       5758772
                                                                 \              
                                                                 |              
                                                                 A
24        5382166                 .....CT.T...........C...C..............AGT....  5382212
                                                                      \         
                                                                      |         
                                                                      C
24        5818270   .C...--------......C..T...C....A..C...C............TT..T....  5818218
                                                                           \    
                                                                           |    
                                                                           G
24        2684735                ......CT.T...C.C.A...C....................CA..G  2684782
                                                                           \    
                                                                           |    
                                                                           G
24        153380                 ......CT.T...C.C.G...C..TC.............T.......  153427
                                                                           \    
                                                                           |    
                                                                           G
24        5069595                ......C..TA.......A............T........AGC.T..  5069548
                                                                      \         
                                                                      |         
                                                                      C
24        5079998                ......C..TA.......A............T........AGC.T..  5079951
                                                                      \         
                                                                      |         
                                                                      C
24        5085613                ......C..TA.......A............T........AGC.T..  5085566
                                                                      \         
                                                                      |         
                                                                      C
24        5376503                ......CT.T...C.......C...C.............T..C....  5376550
                                                                           \    
                                                                           |    
                                                                           G
24        2414455                  ....CT.T...C.......C...C.T............A.CCA..  2414410
                                                                      \         
                                                                      |         
                                                                      C
24        3266760   .C....--------.....CT.T...C...CA..C..................A.CCA..  3266708
                                                                      \         
                                                                      |         
                                                                      C
24        3378191                ......AT.T...C.CA.A..C.................T..C....  3378238
                                                                           \    
                                                                           |    
                                                                           G
24        2421009                ......C..TA..........C..TC.A.T............T....  2421056
                                                                           \    
                                                                           |    
                                                                           G
24        3053104                .....AC..T.G.C.......C...C.............T..T....  3053057
                                                                           \    
                                                                           |    
                                                                           G
24        3960825   --------...CA..T...T..CA..C.......CT.................AGT....  3960877
                                                                      \         
                                                                      |         
                                                                      C
24        4874169   .C.G.--------......TT.T..GC...CA..C...C................CCA..  4874221
                                                                           \    
                                                                           |    
                                                                           T
24        4337675                ......C..CA..C...CC..C....................T.T..  4337722
                                                                           \    
                                                                           |    
                                                                           G
24        5187369                ......TT.T...C.CAA...A...C.............T..C....  5187416
                                                                           \    
                                                                           |    
                                                                           G
24        5633692                ......CT.T...C.CAG...C...C................C....  5633645
                                                                           \    
                                                                           |    
                                                                           G
24        3135984   .C.T.G.............TT.T...C.......C...C..............A.C....  3136054
                          \   \  \                                    \         
                          |   |  |                                    |         
                       CACT TTTTA|                                    C
                                 |                                              
                                 A
24        2538605   .T.G.--------......C..T...C...CC..C...C...A..........AGC....  2538553
                                                                       \        
                                                                       |        
                                                                       T
24        4481141   .C....A--------...AC..T...........C...C.......AT........--..  4481190
24        4649851                                   ..C...C.............CC......  4649823
                                                                           \    
                                                                           |    
                                                                           G
24        4335077                          ...C.......C...C...........T.T..C....  4335114
                                                                           \    
                                                                           |    
                                                                           G
24        3651549   .C....--------.....TT.T...C...CA..C...C.............T..C....  3651497
                                                                           \    
                                                                           |    
                                                                           G
24        5560818                 .....CT.T...C...CA..C..GC..............A.C....  5560772
                                                                           \    
                                                                           |    
                                                                           G
24        3436780                  ....CT.T...G..T.A..CT..C.............TCG.....  3436826
                                                                            \   
                                                                            |   
                                                                           GT
24        4328304   .------.C.A..--....-..TC..C....................T.....AGT....  4328355
                                                                      \         
                                                                      |         
                                                                      C
24        4329224   .------.C.A..--....-..TC..C....................T.....AGT....  4329275
                                                                      \         
                                                                      |         
                                                                      C
24        2332417                  ....C..CA..C.......C...C.............T..T....  2332462
                                                                           \    
                                                                           |    
                                                                           G
24        4718751                  ....C..CA......CA..A.................T..C....  4718796
                                                                           \    
                                                                           |    
                                                                           G
24        3430421     ........-..A.....CT.....C...CA..C...C..............A.C....  3430364
                                                                      \         
                                                                      |         
                                                                      C
24        4481950                          ...C...........C..T..........CT.CCA..  4481913
                                                                           \    
                                                                           |    
                                                                           G
24        3470151                ......C..CA..C...A...C..................A.T.A..  3470104
                                                                        \       
                                                                        |       
                                                                        T
24        38397                         ..T.......A...C.......T...C.....T..G.C..  38437
                                                                              \ 
                                                                              | 
                                                                              A
24        2060616                          ...C.G.....CT..C...T.........CA.G.C..  2060579
                                                                              \ 
                                                                              | 
                                                                              T
24        4192645   .T...--------......CT.T........A..C...C..............AGC....  4192593
                                                                      \         
                                                                      |         
                                                                      C
24        4631707     ........-..A.A.T....T...C.......C...C.......A.....CA.GC...  4631649
                                           \                                 \  
                                           |                                 |  
                                           T                                 C
24        5492899   .C.T..G.TT.........AT.T...C.C.....C...C..............AGC....  5492827
                         \       \                                   \          
                         |       |                                   |          
                    GGGCCTCACTA  A                                   T
24        5497403   .C.T..G.TT.........AT.T...C.C.....C...C..............AGC....  5497331
                         \       \                                   \          
                         |       |                                   |          
                    GGGCCTCACTA  A                                   T
24        3389916   ---------..GA......-......C...C...CT....C...........T..T....  3389865
                                           \                               \    
                                           |                               |    
                                           T                               G
24        1074164     ...G.....CA......C..CA......G..GC.................T....A..  1074103
                                                          \                 \   
                                                          |                 |   
                                                        CTT                 T
24        4301788                                 ....C...C.............T...G...  4301758
                                                                           \    
                                                                           |    
                                                                           G
24        2287162                               ..A...C...C.............T..G....  2287130
                                                                            \   
                                                                            |   
                                                                            C
24        2295536                               ..A...C...C.............T..G....  2295504
                                                                            \   
                                                                            |   
                                                                            C
24        1458703     ........TGA.....T-..T...C.......C...C............TC..C...A  1458760
                                                                           \    
                                                                           |    
                                                                           G
24        2199551     .....C....A....CA...TA..C....AG.C.....--..........CA.G.AAC  2199494
                                                         \                      
                                                         |                      
                                                        GC
24        2203393     .....C....A....CA...TA..C....AG.C.....--..........CA.G.AAC  2203336
                                                         \                      
                                                         |                      
                                                        GC
24        4752194                          ...C..........TCA..............CC...A  4752232
                                                                        \       
                                                                        |       
                                                                       TG
24        5774388     ...G.....CA....A....T...C.......C..--............TGA.G.A..  5774444
                                                                             \  
                                                                             |  
                                                                             A
24        2334745                          ......A....CT..C.....TG......CA.G....  2334782
                                                                            \   
                                                                            |   
                                                                            C
24        5269442   ---------....A.G.T............CC..C...C.............T..C..T.  5269390
                                          \                                \    
                                          |                                |    
                                          T                                G
24        53054                             ..C..C...A......T...........T..G....  53090
                                                                             \  
                                                                             |  
                                                                             A
24        3655633                           ..C...........C..T............GC....  3655597
                                                                      \         
                                                                      |         
                                                                      C
24        3890120   .C.T....TG...A.G.T....T...C...........C.....T...T......T....  3890048
                         \                 \                               \    
                         |                 |                               |    
                    GGGCCTCGCTG            T                               G
24        2961926                          ...C.......C...C..............AG.G...  2961889
                                                                      \         
                                                                      |         
                                                                      C
24        1772407         ....T.TT..........C-....C.......C.............T..C..T.  1772353
                                      \                                    \    
                                      |                                    |    
                                      A                                    G
24        6029264                               ..........C.T..............C....  6029296
                                                                           \    
                                                                           |    
                                                                           G
24        2061896                              .......C...C..............AGC....  2061863
                                                                      \         
                                                                      |         
                                                                      C
24        2870383                                   ..C...C...........T....G....  2870355
                                                                            \   
                                                                            |   
                                                                            C
24        2880971                                   ..C...C...........T....G....  2880943
                                                                            \   
                                                                            |   
                                                                            C
0         8088896    ..........CA......C..T...C.......C...C.............T..GCA..  8088954
0         7511346     ........TGA......C..T...C...CC...............G.....AGT....  7511289
0         4889092         ......A......A..T...C....................G....T..G.T..  4889145
0         7962910     ...G....TGA....TAC..T...........C.....T...........T.GC....  7962967
0         1547004         .....CA......C..TA..C...CC....C.C................G.CA.  1547057
0         1617187   -------.A..CA......C.ACA..C...A...C...C.............CC.G....  1617135
0         6468960     ...G....AGA......CT.T...C.C.CA..A.................CA...CAC  6469017
0         8942350     ..........A......C..TA..C.......C...C..............AGTAA..  8942407
0         10303021     ..G.....CA.T....C...........A.CC...C......TA.....CC.G.CGC  10302965
0         10868650    ...G.....CA...A..C..T...C.......C...C...............CG.AGC  10868707
0         420404    CC...G....TGA......CT.....C...CA..C........C...........C.A..  420344
                                                                           \    
                                                                           |    
                                                                           G
0         1755403   AC...T....TGA..T..AC..TA..C....T..CT..C.............T.GG.CA.  1755462
0         9436633              ..T.....CT.T...C.C.A...C...C.A.............GCC...  9436585
0         10461279  .C...--------......C..T......ACT..C...C.......T........G.CTC  10461228
0         4941045     ...G....TGA......C..A...C...G.......C...T.T.....T.CA..CCA.  4941102
0         6003597   .C.G......TGA..T...C..T...CC....G.C..TC.T.A.......T.T..G....  6003537
                                                                            \   
                                                                            |   
                                                                            C
0         3449513                ......CT.T...C.......C..TC.............T..GCC..  3449467
0         2171845     ...G....TGA......C..TA..C.......C...C........T....TA..CC.C  2171902
0         4828177   .....G....AGAA.....CT.T...C.......C...C.............CA.GCC.C  4828111
                      \                                                         
                      |                                                         
                    GCCTCAC
0         1805                                 ...G......TC.............T...AA..  1837
0         6005312                 .....C..CC..C..A....C...C................G.TGC  6005357
0         9866327   ..........TGA......CT.T...C.CA....C...C.......AT....T..G....  9866267
                                                                              \ 
                                                                              | 
                                                                              G
0         162011    .C...C....TGA......TA.T...C.......C.C.C............TT..T....  161951
                                                                           \    
                                                                           |    
                                                                           G
0         10367031  .C........TGA......CT.T...C.......C......TT.........T..CC...  10366971
                                                                           \    
                                                                           |    
                                                                           G
0         10373829  .C........TGA......CT.T...C.......C......TT.........T..CC...  10373769
                                                                           \    
                                                                           |    
                                                                           G
0         9735042   AC...G.....GA......CT.TA..C.......CT..............T.T..T....  9734982
                                                                           \    
                                                                           |    
                                                                           G
0         10809933  ..........TGA..T...CT.T......TCC..CT..C................G....  10809993
                                                                             \  
                                                                             |  
                                                                             C
0         751672    -------....CA.....TC..TA..C...........C........T.........AT.  751620
0         10332060    ...G....TGA......C..C...C...C...C...C.............C.......  10332002
                                                                             \  
                                                                             |  
                                                                             C
0         7299014     ........TGA......CT.TT......CT..C...C.............T..G....  7298956
                                                                             \  
                                                                             |  
                                                                             C
0         7776180     ...G....TGA.....TC.CT...C.......C...C.............T..G.A..  7776238
                                                                             \  
                                                                             |  
                                                                             C
0         7823157     ...G....TGA......C..T...C.......CA................T..G.A..  7823099
                                                                             \  
                                                                             |  
                                                                             C
0         9375306     ...G....TGA......C..T.T.C.......C...C.............T..G.A..  9375248
                                                                             \  
                                                                             |  
                                                                             C
0         10747332    ...G....T......CTC..CA..........C...C.............CA.G....  10747274
                                                                             \  
                                                                             |  
                                                                             A
0         1551415     ........TGA......CT.CA..C.......C...C...T............G..T.  1551473
                                                                             \  
                                                                             |  
                                                                             A
0         8911171     ...G....TA.......C..CA......CA......C.............T..G....  8911229
                                                                             \  
                                                                             |  
                                                                             A
0         10527407    ........AGA......CT.T...C.......C..AC.............CA...A..  10527465
                                                                             \  
                                                                             |  
                                                                             C
0         7986309     ........TGA......CT.T...C.CA....C...C.............T..G.T..  7986251
                                                                             \  
                                                                             |  
                                                                             C
0         1542232     ........TG.......C..CA..C....A..C...C.............CA...A..  1542174
                                                                             \  
                                                                             |  
                                                                             C
0         5025027     ........TGAA....AC..TA..C...C...CT..C............TG..G....  5025085
                                                                             \  
                                                                             |  
                                                                             T
0         6273437     ........TGA......CT.TA..C.......AG..C...........TGT..G....  6273495
                                                                             \  
                                                                             |  
                                                                             C
0         6610391   --.........AA.A...AC..CA..C.CACT..C.A.A.............T..G....  6610449
                                                                             \  
                                                                             |  
                                                                             A
0         7230498     ........TGA......T..CA..C....A..C...C.............TA.G.C..  7230440
                                                                             \  
                                                                             |  
                                                                             A
0         7818324     ......T.TGA.....TC..T.......CA..C...C.............T..G.A..  7818266
                                                                             \  
                                                                             |  
                                                                             C
0         7994893     ........TGA......CT.T...C...AT..C...C................G.C..  7994951
                                                                             \  
                                                                             |  
                                                                             C
0         9655575     ...G....TGA.....CTT.T..............TC.....T.......CC.G....  9655633
                                                                             \  
                                                                             |  
                                                                             C
0         10780670    ...G.....CA.A....T..CAG.........C...C...T............G....  10780612
                                                                             \  
                                                                             |  
                                                                             A
0         10785807    ...G.....CA.A....T..CAG.........C...C...T............G....  10785749
                                                                             \  
                                                                             |  
                                                                             A
0         1600617     ......T..CA......AT.CA..C.......C...C.............CA.G.A..  1600675
                                                                             \  
                                                                             |  
                                                                             C
0         1712435   .....G....TGA......CT.T.....CC....C...C.............C..CCA..  1712495
                                                                           \    
                                                                           |    
                                                                           G
0         1394438     ........TGA......CT.T...C.CCC...C...C.............C..G....  1394496
                                                                             \  
                                                                             |  
                                                                             A
0         10296532    ...G....TGA......CT.T...C.......C...C.............C.......  10296474
                                                                            \   
                                                                            |   
                                                                            C
0         4468346   .C....A...TAA.AT.A.C..TA..........C..TC........T....CA.G....  4468285
                       \                                                     \  
                       |                                                     |  
                       G                                                     T
0         9880159     ...G....TAA......C..CA..C...CA..C...C.............T...AA..  9880217
                                                                            \   
                                                                            |   
                                                                            C
0         9244279      .......TGA......C..T.....A.G...A.................G..G.A..  9244336
                                                                             \  
                                                                             |  
                                                                             C
0         5078228     ........TGA......CT.T...C.......C.C..............TG.......  5078170
                                                                            \   
                                                                            |   
                                                                            C
0         1688374     ...G....TGA......CT.T...C.CA....C...C........T....T..G....  1688432
                                                                            \   
                                                                            |   
                                                                            C
0         9039007     ........TGA......AT.T........A......C.............T...      9038954
0         7415810   AT...T....TAA.A....A..T.......A...C...C.............          7415861
0         1344143     ......A.TGA......CT.T.....CA....C...C............AG.......  1344085
                                                                            \   
                                                                            |   
                                                                            C
0         5275314    .........TGA......TTCT...C...AT..C...C.............C..C....  5275373
                                                                           \    
                                                                           |    
                                                                           G
0         7707253     ...G....TGA......CT.T...C.CA........C.............C.......  7707311
                                                                            \   
                                                                            |   
                                                                            C
0         5804161     ...G....TAA......CT.T...C.CA....C...C.............T....A..  5804219
                                                                            \   
                                                                            |   
                                                                            T
0         7813487     ........TGA......CT.T...C....A..CT..C.............T.......  7813429
                                                                            \   
                                                                            |   
                                                                            C
0         7998105    ....G....TGA.....ACT.T...C.CT....C...C............TT..--...  7998164
                                                                               \
                                                                               |
                                                                             CAG
0         1153858   C.........TGA.........T...C.......C...C.............T..G..A.  1153929
                        \                                                    \  
                        |                                                    |  
                    GGGCCTCACCA                                              A
0         10526257    ...G......A......T..T...C.......C..TC................T....  10526315
                                                                           \    
                                                                           |    
                                                                           G
0         7484812     ...G....TGA......CT.T...........C...C................G.C..  7484754
                                                                           \    
                                                                           |    
                                                                           G
0         7958035     ...G..A..CA......C..T..C.C......C...C.............T..T.A..  7958093
                                                                           \    
                                                                           |    
                                                                           G
0         1518550     ...G....TGA......CT.T...C.......C...C.............T..CCA..  1518492
                                                                           \    
                                                                           |    
                                                                           G
0         7606726     .........GA.T..CACG.T...CC..........C...........T.C..C....  7606668
                                                                           \    
                                                                           |    
                                                                           G
0         7612807     .........GA.T..CACG.T...CC..........C...........T.C..C....  7612749
                                                                           \    
                                                                           |    
                                                                           G
0         7615729     .........GA.T..CACG.T...CC..........C...........T.C..C....  7615671
                                                                           \    
                                                                           |    
                                                                           G
0         7642058     ........TGA.....ACT.T...C...AA..C...C.............T..C....  7642000
                                                                           \    
                                                                           |    
                                                                           G
0         10280787    ........TGA......CT.T...C.CA....C...C.............T..C....  10280729
                                                                           \    
                                                                           |    
                                                                           G
0         10309530    ........TGA......C..T...C..T....CA..C.............T..T....  10309588
                                                                           \    
                                                                           |    
                                                                           G
0         10778113      .....T.CA..A.A....T...C.......C.................T..G....  10778057
                                                                             \  
                                                                             |  
                                                                             A
0         33571       ...G....TGA......CT.T...C..C....C...C.............C..C....  33629
                                                                           \    
                                                                           |    
                                                                           G
0         9488784     ...G....TAT......C..T...C.......C..T...............C.T....  9488842
                                                                           \    
                                                                           |    
                                                                           G
0         10520855    ...G....TGA......TG.T...C....A......C..............A.C....  10520797
                                                                           \    
                                                                           |    
                                                                           G
0         7893264   ..........TGA.....AT..CA..C....A..C...C.............C..       7893203
                      \                                                         
                      |                                                         
                    GCCTCAC
0         984483      ........TG..........T...CAAC....C...C................       984535
0         3514762     ........TGA......CT.T...C...........C.............T..       3514814
0         6044313     ........TAA......CT.T.......CA..C...C...........T.T..C..T.  6044255
                                                                           \    
                                                                           |    
                                                                           G
0         7427767     ........TGA......CT.T.T...G.....C..TC.............CT.C.T..  7427825
                                                                           \    
                                                                           |    
                                                                           G
0         6259753     ...G....TG.......CT.T...C.CA....C...C.............T..C....  6259811
                                                                           \    
                                                                           |    
                                                                           G
0         10297350  C.......A.TAA..T...C..T...C.......C..TC.............T..T....  10297287
                      \                                                    \    
                      |                                                    |    
                    CAC                                                    G
0         1608281     ........TGA.T....CT.T...CC......C...C.C...........T..G....  1608339
                                                                           \    
                                                                           |    
                                                                           G
0         7670118     ...G....TGA......CT.T.....C.A...C...C............TG..T....  7670176
                                                                           \    
                                                                           |    
                                                                           G
0         7916651     ..C.....TG......ACT.T...........C...C.............T..       7916599
0         7921180     ..C.....TG......ACT.T...........C...C.............T..       7921128
0         10213628    ...G....TGA......CT.TA..C.G.....C...C.............T..CC...  10213570
                                                                           \    
                                                                           |    
                                                                           T
0         10216597    ...G....TGA......CT.TA..C.G.....C...C.............T..CC...  10216539
                                                                           \    
                                                                           |    
                                                                           T
0         10490944  .C........TGA......CT.T...C...CA..C...C..............A.TCA..  10490884
                                                                       \        
                                                                       |        
                                                                       T
0         2767216   .....G....TGA......CT.T............G.TC.........A.T.T.......  2767281
                      \                                                    \    
                      |                                                    |    
                    CTCAC                                                  G
0         8092420     ...G....TGA......CT.T...C.CAC...C...C.............G..C....  8092362
                                                                           \    
                                                                           |    
                                                                           G
0         8122424     ...G....TGA......CT.T...C.CA....C...C.............T..C....  8122366
                                                                           \    
                                                                           |    
                                                                           G
0         10173137  ..........TGA.A....CA.T...C.CAG.G.C...C.............T..C....  10173070
                      \                                                    \    
                      |                                                    |    
                    GCCTTGC                                                G
0         7518572   .T...G....TAA......CT.T...C.......C...C............T...CCA..  7518500
                       \                                                   \    
                       |                                                   |    
                    TAGGACCTTGCT                                           G
0         6534286     ...G....TGA......CA.T...C...CA..C...C.............T.......  6534344
                                                                          \     
                                                                          |     
                                                                          A
0         6555578     ...G....TGA......CA.T...C...CA..C...C.............T.......  6555636
                                                                          \     
                                                                          |     
                                                                          A
0         10729736    ...G....TGA......T..T...........A...C.....T.......T..T....  10729678
                                                                          \     
                                                                          |     
                                                                          C
0         10127234  .........TGAA......C..T...C.....C.CA..C...............C.-...  10127294
                                                                        \       
                                                                        |       
                                                                       CA
0         9699037   .C........TGA.A....C..CA..........C...C.............T..       9698971
                       \                                                        
                       |                                                        
                    TAGGGCCTTGCT
0         10808240  AC...G.....CA......C..CA..G...CAG.....C..............AGT...C  10808180
                                                                      \         
                                                                      |         
                                                                      C
0         2452663       ......TGA......CT.T...C..C....C...C.............T..C....  2452719
                                                                           \    
                                                                           |    
                                                                           G
0         882928      ........TGA......CT.T...C.CA....C...C..........C.....G....  882867
                                                                         \   \  
                                                                         |   |  
                                                                       CCT   T
0         890542      ........TGA......CT.T...C.CA....C...C..........C.....G....  890481
                                                                         \   \  
                                                                         |   |  
                                                                       CCT   T
0         4297517       .......CA.....AC..T...C.......C..TC..T.............T....  4297573
                                                                           \    
                                                                           |    
                                                                           G
0         7671693       ......TGA......CT.T.G.C.......C...C................C.T..  7671749
                                                                           \    
                                                                           |    
                                                                           G
0         9498448   -------..T.CA.T....C..T...C....C..AT..C.............T.......  9498501
                                                                             \  
                                                                             |  
                                                                             G
0         355156       .......TGA.A....CT.T...C.......C...C...............GC....  355213
                                                                         \      
                                                                         |      
                                                                         G
0         366883       .......TGA.A....CT.T...C.......C...C...............GC....  366940
                                                                         \      
                                                                         |      
                                                                         G
0         1524698     ........TGA......C..CC.......A..C..TC..................--.  1524640
                                                                        \  \    
                                                                        |  |    
                                                                       CT  C
0         7339105        .....TAA......CT.T......A....A...C.............T..C....  7339160
                                                                           \    
                                                                           |    
                                                                           G
0         7568143        .....TAA......CT.T......A....A...C.............T..C....  7568088
                                                                           \    
                                                                           |    
                                                                           G
0         1230871        .....TAA......CT.T...C.CA....C...........A.....CC.C....  1230816
                                                                           \    
                                                                           |    
                                                                           G
0         7151101   ------..T.TGA......CT.T...C...CC..C...C.....T.......T....A..  7151047
                                                                            \   
                                                                            |   
                                                                            C
0         6699239        .....TGA......CT.T...C.C.....C...C.............T..C....  6699294
                                                                           \    
                                                                           |    
                                                                           G
0         7989969     ........TGA......CT.T...C.......C...C..............AGC.C..  7989911
                                                                        \       
                                                                        |       
                                                                        T
0         7992167     ........TGA......CT.T...C.......C...C..............AGC.C..  7992109
                                                                        \       
                                                                        |       
                                                                        T
0         9212017     ...G.....AA.A....C..T...........C...C.............          9211968
0         1750475   -------.T..CA.A.C..C..T..C............C........T...TT.....TA  1750528
                                                                             \  
                                                                             |  
                                                                             A
0         8479535   .C.T.G.............AT.T...C.......C...C.............CA.GCTG.  8479464
                          \   \  \                                              
                          |   |  |                                              
                       GATC TATCTCA
                                 |                                              
                                 A
0         10349769  .....G....TGA......CT.T...C.......CA..C..............AGCCA..  10349829
                                                                      \         
                                                                      |         
                                                                      C
0         4592372        .....TGA......CT.T...C.C.G...C.C.C.............T..C....  4592317
                                                                           \    
                                                                           |    
                                                                           G
0         10869427  .C...T..T...A......CT.T...C.......C.............              10869474
0         1737877         .....CT.....AC......C...........C.........A..T...T....  1737931
                                                                           \    
                                                                           |    
                                                                           G
0         1259569     ........TAA.....ACT.T...C.CA....C...................-C....  1259511
                                                                       \        
                                                                       |        
                                                                      TG
0         9489621         .....GA......CT.T...C...C.......C.............T..C....  9489675
                                                                           \    
                                                                           |    
                                                                           G
0         4730552     ...G....TGA......CT.T......T....C................--TC.A...  4730497
0         8369832                  ....C..T...C....A..C...C........T....CA.GCCAC  8369788
0         10251225    ........TGA......CT.T...C.C.....G...C..............AGT.C..  10251283
                                                                      \         
                                                                      |         
                                                                      C
0         3931368     ...G....TGA......TT.T...C.......C...C..............AGCCA..  3931426
                                                                      \         
                                                                      |         
                                                                      C
0         6057837   -------...TG.......CT.T...A...A...C...C.............T..C....  6057890
                                                                           \    
                                                                           |    
                                                                           G
0         9411440     ...G.....GA......CT.CA..CC......C...............-....GCT..  9411496
0         734709      ........TG.......T..CA..C.......C...............            734756
0         10209278    ...G....TGA......CT.T...C.C.....C...C..............AGT....  10209220
                                                                      \         
                                                                      |         
                                                                      C
0         10777684    ...G....TGA......CT.T.......CA..C...C...............C...T.  10777626
                                                                      \         
                                                                      |         
                                                                      C
0         10002185    ........TAAA.....TT.T...C...CA..C...C..............A.C....  10002127
                                                                      \         
                                                                      |         
                                                                      C
0         5840460     ...T.....GAT.....CT.T...C.......CT..G..............AGT....  5840402
                                                                      \         
                                                                      |         
                                                                      C
0         7914810   .C...G....TGA......CT.T...C.......C...C.A..............C....  7914879
                       \                                              \    \    
                       |                                              |    |    
                    TAGGGCCT                                          C    T
0         5808871   -----..---..A....A.C..T...C...CC..C....................G....  5808923
                                                                             \  
                                                                             |  
                                                                             A
0         4235198     ........TGA......C..CA......CA..A...C..............AGT....  4235256
                                                                     \          
                                                                     |          
                                                                     T
0         9422422      ..G..T...A......C......C.......C...C...............TC.-T.  9422366
                                                                      \         
                                                                      |         
                                                                      C
0         2180931     ...G....TGA......CT.T...........C...C..T.......A.T.AGC.A..  2180873
                                                                     \          
                                                                     |          
                                                                     A
0         2187457     ...G....TGA......CT.T...........C...C..T.......A.T.AGC.A..  2187399
                                                                     \          
                                                                     |          
                                                                     A
0         6364928   .C.......GTGA......CT.T...C...CCC.C..................AGT....  6364999
                       \                                              \         
                       |                                              |         
                    TAGGGCCTCGT                                       C
0         736530       .......AGA......T..CA........C.C...C..............AGC....  736587
                                                                      \         
                                                                      |         
                                                                      G
0         176435                                 .....C...C................C....  176466
                                                                           \    
                                                                           |    
                                                                           G
0         9558225     ...G.A...CA......C..T.......CC..C...C...............T.-...  9558283
                                                                    \           
                                                                    |           
                                                                   CT
0         8567780   ----.T....TGA......CT.T....A...C..C...C............T..-T.A..  8567836
                                                                      \         
                                                                      |         
                                                                     TA
0         8929149       .......CA....A.C..T.......CA..C...C.A.............GC....  8929205
                                                                      \         
                                                                      |         
                                                                      C
0         10252103  -------..T..A......T..TA..........C...C.A............A.C....  10252050
                                                                        \       
                                                                        |       
                                                                        T
0         9901278   ...T..G.AG.........CT.T........A..C...C.....G.......CA.G.C..  9901205
                     \           \                                            \ 
                     |           |                                            | 
                    CTCAGGGGTCTC A                                            A
0         10812241  -------....CA......C.CT...C...C...C...C.............          10812285
0         8097433        .....TGA......CT.T...C.CA....C...C..............AGC....  8097488
                                                                      \         
                                                                      |         
                                                                      C
0         5912174                ......CT.T...C...C.......C................G.C..  5912127
                                                                             \  
                                                                             |  
                                                                             C
0         10765139               ......C..TC..C.......C...C...T.........T..G....  10765092
                                                                             \  
                                                                             |  
                                                                             T
0         1645212                ......C..CA..C.......C..T.....C........CT......  1645259
                                                                             \  
                                                                             |  
                                                                             T
0         3275531                ......CT.T.....CAA.....................CA...A..  3275484
                                                                             \  
                                                                             |  
                                                                             C
0         7968228   .G.G.--------......C..CA.....A.AT.C...C.............CC.G....  7968280
                                                                             \  
                                                                             |  
                                                                             A
0         7933861   .....G....TGA......-..T...C..A....C...C..............AGCCA..  7933920
                                                                       \        
                                                                       |        
                                                                       T
0         7944557   .....G....TGA......-..T...C..A....C...C..............AGCCA..  7944616
                                                                       \        
                                                                       |        
                                                                       T
0         9674013                          ...C...........C........T.....CGC..T.  9674050
                                                                      \         
                                                                      |         
                                                                      C
0         9877949   .C.G.--------......C.ACAT.C...AA..C....G............T..G.A..  9877897
                                                                             \  
                                                                             |  
                                                                             C
0         10745494  .C.T......TGA.....TCT.T......T....C.........G.......CTGC....  10745421
                          \                                           \         
                          |                                           |         
                    GGCCTCCCTAAGT                                     C
0         7418840     .........AA......C..T...C...................--------.T....  7418791
0         8173966                ......CT.T...C.......C...C............T...G.AA.  8174013
                                                                             \  
                                                                             |  
                                                                             C
0         10869254                .....TT.T...C.......C...C..............AGT....  10869300
                                                                     \          
                                                                     |          
                                                                     T
0         6316033   .C.T..............TC..T...C...AA..C...C..TG.T............A..  6315961
                          \   \  \                                           \  
                          |   |  |                                           |  
                       GGCT TATGTTG                                          C
                                 |                                              
                                 A
0         6321917   .C.T..............TC..T...C...AA..C...C..TG.T............A..  6321845
                          \   \  \                                           \  
                          |   |  |                                           |  
                       GGCT TATGTTG                                          C
                                 |                                              
                                 A
0         10583687               ......TT.CA...G..CA..C...C...A............GC...  10583640
                                                                             \  
                                                                             |  
                                                                             A
0         10820446               ......C..CA..C.......C............T....C..G....  10820399
                                                                             \  
                                                                             |  
                                                                             A
0         1500808   .T.G.--------......C..A...........A...C.......AT....T..G.A..  1500756
                                                                             \  
                                                                             |  
                                                                             A
0         10756945               ......C..C...CA..CA..C...............ATT..G.A..  10756898
                                                                             \  
                                                                             |  
                                                                             C
0         1262930                          ...C.......C...C..............AGC....  1262967
                                                                      \         
                                                                      |         
                                                                      C
0         1934108   .C...--------......CT.T...C..ACA..A..TC.............T..G....  1934160
                                                                             \  
                                                                             |  
                                                                             A
0         6801778                ......CT.T...C.CA........C..............AGCCA..  6801731
                                                                      \         
                                                                      |         
                                                                      C
0         7699944                ......T..CA..C......AC...C.............CA...A..  7699897
                                                                             \  
                                                                             |  
                                                                             C
0         10402724               ......TG.T...C.G.....C...C.............T..G....  10402677
                                                                            \   
                                                                            |   
                                                                            C
0         6861277                 .....C..T...........C...C...TC........CA.G....  6861323
                                                                             \  
                                                                             |  
                                                                             G
0         9301170   .C.G.--------......T..CA..C...CC......C......T..............  9301118
                                                                            \   
                                                                            |   
                                                                            T
0         1132152   .C.G.--------......C..T...C..A....A..TC.............T...CA..  1132204
                                                                            \   
                                                                            |   
                                                                            C
0         2079211                ......CT.T...C...C...C...C..............AGCCA..  2079164
                                                                      \         
                                                                      |         
                                                                      C
0         6113051                ......CT.T...C...CT......C..T..........T.......  6113004
                                                                            \   
                                                                            |   
                                                                            C
0         8596533                ..T...C..A...A.......C...C.A............AGT....  8596580
                                                                      \         
                                                                      |         
                                                                      C
0         9894713   .C...--------.........T...C.......C.................T..T....  9894661
                                                                           \    
                                                                           |    
                                                                           G
0         2275602   .C...--------..A...CT.T...C...CA..C.................T.......  2275654
                                                                           \    
                                                                           |    
                                                                           G
0         10456754  .C.G.--------.....AC..T...C...A...C...C.A............A.T....  10456701
                                                                      \         
                                                                      |         
                                                                     CC
0         9287169   .C.G.--------......C..T...C...CA..C............T....T..T....  9287221
                                                                           \    
                                                                           |    
                                                                           G
0         1279514                ......C..T...........C...C.........T.......CA..  1279561
                                                                           \    
                                                                           |    
                                                                           G
0         2867584                ......CT.T...C.......C...C..............T.CC...  2867631
                                                                           \    
                                                                           |    
                                                                           G
0         6403811                                ..A..C...................CC....  6403779
                                                                        \       
                                                                        |       
                                                                       CA
0         6965234                ......CT.T.......C...C...C.............CT.T....  6965187
                                                                           \    
                                                                           |    
                                                                           G
0         7116168         ..T..........CT.T...C.C.........C.............T..C....  7116113
                                 \                                         \    
                                 |                                         |    
                                 A                                         G
0         10237448                             ..A....CT................T..G....  10237415
                                                                             \  
                                                                             |  
                                                                             A
0         10409321               .......T.T...C...AT..C...C...........TG...C....  10409368
                                                                           \    
                                                                           |    
                                                                           G
0         3907161                ......CT.T...C...........C........T....T..C....  3907114
                                                                           \    
                                                                           |    
                                                                           G
0         7455869                ......CT.T...C.......C...C.............T..C....  7455822
                                                                           \    
                                                                           |    
                                                                           G
0         7675356   .C.G.--------....A.CT.T...........C...C.............T..C.AT.  7675408
                                                                           \    
                                                                           |    
                                                                           G
0         7706569   .C.G.G.--------..ATC..CA.GC.......C...C...........T.T..G.A..  7706621
                                                                             \  
                                                                             |  
                                                                             C
0         7907000                ......CT.C...C.CA....C...C.............T..C....  7907047
                                                                           \    
                                                                           |    
                                                                           G
0         9279838                  ....CT.T...C...C...C...C.........T.T.T..G....  9279883
                                                                             \  
                                                                             |  
                                                                             T
0         10262364               ......CT.T...C.CA....CG..C................C....  10262317
                                                                           \    
                                                                           |    
                                                                           G
0         10500919  ---------.........CCT.T...C...CA..CT..C..............AGT.A..  10500867
                                 \                                      \       
                                 |                                      |       
                                 A                                      T
0         3352992                ......C..C...C.......CT..C.............T..C....  3352945
                                                                           \    
                                                                           |    
                                                                           G
0         4641670                ......CT.T...C.......C...C.............C..C.T..  4641623
                                                                           \    
                                                                           |    
                                                                           G
0         7419164   .C.G.--------......C..CA..C..TC...C.................CC.T....  7419112
                                                                           \    
                                                                           |    
                                                                           G
0         764521                 ......CT.T...C...CA......C.............T.......  764474
                                                                           \    
                                                                           |    
                                                                           G
0         1368822   .T-------.....-....C..CC..C...GAG.....C................G....  1368874
                                                                             \  
                                                                             |  
                                                                             A
0         7397027                ......C..T...C.CA....C.................T..T....  7396980
                                                                           \    
                                                                           |    
                                                                           G
0         8030223   -..C..-------......C..T...C.......C...C.............C..       8030269
0         8725142                ......CT.T...C.C.....C...C................C....  8725095
                                                                           \    
                                                                           |    
                                                                           G
0         8734105                ......CT.T...C.C.....C...C................C....  8734058
                                                                           \    
                                                                           |    
                                                                           G
0         9313582                ......CT.T...C.CA....C...C.............T..C....  9313629
                                                                           \    
                                                                           |    
                                                                           G
0         9530697                ......CT.T...C.......C...C...T............G....  9530744
                                                                           \    
                                                                           |    
                                                                           G
0         9609474                ......CT.T...C.CA...AC...C.............C..C....  9609521
                                                                           \    
                                                                           |    
                                                                           G
0         9843411                ......C..TA.....TC........................       9843370
0         10433212               ......CT.T.....CA....C...C.............T...GA..  10433165
                                                                           \    
                                                                           |    
                                                                           G
0         10386197               ......CT.T...C.G.....A...C............TG..T....  10386150
                                                                           \    
                                                                           |    
                                                                           G
0         1673010                ......CT.T...C...........C..T.............       1673051
0         4824322                ......CT.T...C.CA....C...C.............CC.C....  4824275
                                                                           \    
                                                                           |    
                                                                           G
0         6257947                ......CT.T...............C..T...G.....TT..T....  6257900
                                                                           \    
                                                                           |    
                                                                           G
0         10504884               ......CT.T...CC......C...C..T.............CC...  10504931
                                                                           \    
                                                                           |    
                                                                           G
0         9237736   --...G....TGA......C..CA..C.......C...C....                   9237696
0         10240084  .GGG..--------.....C..CA..C.......C...C.............T..T...G  10240032
                                                                           \    
                                                                           |    
                                                                           G
0         4875839                  ....CT.T...C..T....C...C..............A.C....  4875884
                                                                      \         
                                                                      |         
                                                                      C
0         8986467   .G.G.--------.A....C..T...C.......C...C..T............-G.CT.  8986517
0         4340315   .T.T.....A...AAG.T....T......ACT......C..............A.C....  4340387
                         \    \            \                            \       
                         |    |            |                            |       
                    GGGCCTC ATTA           T                            T
0         10782614  .-...G...T.GA......T-..A..AC......C...C.............-C..GTT.  10782558
0         7226679                ......CT.T...C.......C...C..............AGCCA..  7226726
                                                                        \       
                                                                        |       
                                                                        T
0         3399089                  ....CT.T.......CA..C.................T...C...  3399044
                                                                           \    
                                                                           |    
                                                                           G
0         9278588                ......-......A...CA......C..............A.CCA..  9278541
                                           \                          \         
                                           |                          |         
                                           T                          C
0         1237603                  ....AT.T...C.......C...C.............T..CCT..  1237558
                                                                           \    
                                                                           |    
                                                                           G
0         6642936                  ....CT.T.......CA..C...C............TG..C....  6642891
                                                                           \    
                                                                           |    
                                                                           G
0         9213778   .C.........CA......T..CA..C....A..C...C...-...........CG....  9213707
                       \                                                     \  
                       |                                                     |  
                    TAGTGCTTCTCT                                             T
0         8782197            ..........C..T...........C..TC..T...........TGC....  8782249
                                 \                                      \       
                                 |                                      |       
                                 A                                      T
0         977993                 ......CT.T...............C...T..........AGC....  978040
                                                                        \       
                                                                        |       
                                                                        T
0         1119123                   ...C..T...C...CA......C.............CC.T....  1119167
                                                                           \    
                                                                           |    
                                                                           G
0         8967550   .C........TGA.T..A.C..............CT.................TGT....  8967476
                       \                                      \       \         
                       |                                      |       |         
                    TAAGGCCTCACT                             CT       C
0         7914941   --.........CA......C..A...C.......C..TC..-....A.T...          7914989
0         7953034   .C.G.--------.A...TC..T...C.......C..TC.T...........          7952991
0         399696                 ......CT.T......A.A..C...A..AT....T......GTA...  399649
                                                                        \       
                                                                        |       
                                                                        C
0         2248260                          ...C...A...C...C...........G.T..C....  2248297
                                                                           \    
                                                                           |    
                                                                           G
0         10028881               ......CT.T...C.CA....C...C..............A.T....  10028834
                                                                        \       
                                                                        |       
                                                                        T
0         5737317                          ...C.......C...C.............T.......  5737355
                                                                             \  
                                                                             |  
                                                                            AA
0         4010654                    ..C..T...C.CA....C.................T.....A.  4010697
                                                                           \    
                                                                           |    
                                                                           G
0         4785754                                   ..C...C.............CA......  4785726
                                                                            \   
                                                                            |   
                                                                            C
0         5871762                                       ..C.............C...A...  5871738
                                                                           \    
                                                                           |    
                                                                           G
0         9277836                 .....TT.T...G..C....C...................C.-...  9277882
                                                                        \       
                                                                        |       
                                                                       CT
0         6974369   .....G....T.......AC..T.......A...C...C............           6974315
                      \          \                                              
                      |          |                                              
                    GCC          A
0         8086636                    ..C..T...CC..A...C...C.............T..C....  8086679
                                                                           \    
                                                                           |    
                                                                           G
0         3509650   .C.G.--------......CT.T...........C...C..............AGC....  3509702
                                                                      \         
                                                                      |         
                                                                      C
0         4906544   .T.T.G....T........CT.T...C...CA...G..C.............CA......  4906616
                          \    \ \                                    \         
                          |    | |                                    |         
                       GGCC AAGTTGT                                   C
                                 |                                              
                                 A
0         1128590   .C.T.G.-....A.........................C...T.........T..CCA..  1128660
                                  \   \     \                              \    
                                  |   |     |                              |    
                              CTTTT   A CTTTG                              G
0         837874                 ......CT.T...........C...C.........T....A.C....  837827
                                                                      \         
                                                                      |         
                                                                      C
0         6799878                          ...C..........................AGG....  6799841
                                                                      \         
                                                                      |         
                                                                      C
0         549250                 ......CT.T...C.......C...C..............AGC....  549203
                                                                      \         
                                                                      |         
                                                                      C
0         2273764                               ....C.C...C.............T..T....  2273732
                                                                           \    
                                                                           |    
                                                                           G
0         9620503                ......C..T...C..A....C..................C.T..G.  9620550
                                                                      \         
                                                                      |         
                                                                      C
0         10290798               ......CT.T...C.......C...C..............AGC....  10290751
                                                                      \         
                                                                      |         
                                                                      C
0         10383504           ..........C..T...C.....G.C...C..............A.C....  10383452
                                 \                                    \         
                                 |                                    |         
                                 A                                    C
0         10424149  CC.C.C..TT.........CT.T...C.....T.C...C..............AGC....  10424087
                              \  \                                    \         
                              |  |                                    |         
                              G  A                                    C
0         1180540                          ...C.C.....C...C................CCA..  1180577
                                                                           \    
                                                                           |    
                                                                           G
0         1537607                          .........G.C...C.............T..C....  1537644
                                                                           \    
                                                                           |    
                                                                           G
0         4872775                ......CT.T...C.......C...C..............AGC.C..  4872728
                                                                      \         
                                                                      |         
                                                                      C
0         10347601  .C........TGA......CT.T...C.C.C...C...C..............AGT....  10347540
                                           \                          \         
                                           |                          |         
                                           T                          C
0         8980490                ......CT.T...C.CA.......................AGC.C..  8980443
                                                                      \         
                                                                      |         
                                                                      C
0         1519839                          ...C..A....C...C.............T..C....  1519802
                                                                           \    
                                                                           |    
                                                                           G
0         4806547                          ...C...C...CT..C..............T.C....  4806510
                                                                           \    
                                                                           |    
                                                                           G
0         8377496   AC.G.---.G....C..CC-..T...CA..CA..C...C.............CA...T..  8377552
                                                                             \  
                                                                             |  
                                                                             C
0         8925467   -....G..T..CA...----..C...C...CA..C...C.............T..G....  8925412
                                                                             \  
                                                                             |  
                                                                             A
0         10534592    ......-..........CT.T...........C...C...........            10534545
                                 \                                              
                                 |                                              
                                 A
0         1546517   .---------...A.G......CA..CC.A....C...C.............CA.G....  1546465
                                         \                                   \  
                                         |                                   |  
                                         C                                   T
0         819549      ........TGA......CT.T.......GC.A................T....CCT..  819490
                                                        \                  \    
                                                        |                  |    
                                                        C                  G
0         9226383     ........TGA....A.C..T...C...........C.............T..CA...  9226324
                                           \                               \    
                                           |                               |    
                                           T                               G
0         9914757                                 ....C..T..............CA......  9914727
                                                                             \  
                                                                             |  
                                                                             T
0         631492                                           .............T..G....  631471
                                                                            \   
                                                                            |   
                                                                            C
0         1513474                ......CT.T...C......................--------A..  1513436
0         9290008   .-----....A---.....C..CAC.C...A...C...C..............T.T..G.  9290060
                                                                      \         
                                                                      |         
                                                                      C
0         9773936                ......CT.T...C.CA....A..TC...-.........T..G....  9773982
                                                                            \   
                                                                            |   
                                                                            C
0         10310000               ......T...-..C...CA..C...C.............G..G....  10309954
                                                                             \  
                                                                             |  
                                                                             A
0         1469607                                   ..C...C.............T..G....  1469579
                                                                             \  
                                                                             |  
                                                                             T
0         1480737                                   ..C...C.............T..G....  1480709
                                                                             \  
                                                                             |  
                                                                             T
0         4309073                 ..........C-......C.CT...................G....  4309119
                                      \                                      \  
                                      |                                      |  
                                      A                                      G
0         7890061     .......TTCA..T...T........-.....C.....A...........T.......  7890118
                                                                             \  
                                                                             |  
                                                                             A
0         1544939                                .........C.............T..CCT..  1544908
                                                                           \    
                                                                           |    
                                                                           G
0         8262160                                 ........CC..T.....T...C.......  8262190
                                                                            \   
                                                                            |   
                                                                            C
0         10764017    ........TGA.....ACT.T...C..AA....T..C.............T..G....  10763958
                                                   \                         \  
                                                   |                         |  
                                                   C                         T
0         9133436     ........TGA.....AT..CA..C...CA..C.................CA......  9133377
                                                         \                   \  
                                                         |                   |  
                                                         G                   A
0         4946175                                 ....C...C......G......T..G.A..  4946205
                                                                            \   
                                                                            |   
                                                                            C
0         1711452                       ..A...C...CC..CT..C.....................  1711411
                                                                        \    \  
                                                                        |    |  
                                                                        C    T
0         8032603                           ..C...A.......C.............T....T..  8032567
                                                                             \  
                                                                             |  
                                                                             A
0         5713100   .C.G.--------......AT.T...C...........C.........T....AGC.TT.  5713048
                                                                   \            
                                                                   |            
                                                                   T
0         321959    ..G..-.....AA.............C...G...C.................T..T.T..  321892
                                  \   \     \                              \    
                                  |   |     |                              |    
                                 TT   A CTTTG                              G
0         757156                                    ..C...C.............CA...C..  757128
                                                                              \ 
                                                                              | 
                                                                              A
0         10458849                         ...C.......CT.TC.....................  10458812
                                                                            \   
                                                                            |   
                                                                            T
0         7412910                           ..C.......C...C.............T..G.A..  7412946
                                                                             \  
                                                                             |  
                                                                             C
0         8474326                          ...C.A.....C...C.............T.......  8474289
                                                                            \   
                                                                            |   
                                                                            C
0         1152314     .................C..T...-........AC.C.........T...CA.G..T.  1152371
                                                                             \  
                                                                             |  
                                                                             A
0         9135500                          ...C.......C...C.....................  9135463
                                                                           \    
                                                                           |    
                                                                           C
0         9584413                           ..........CT........................  9584449
                                                                            \   
                                                                            |   
                                                                            T
0         76754                            ...C...A...C...C.............T..C....  76717
                                                                           \    
                                                                           |    
                                                                           G
0         7470564   .C.G.--------....A.C..CA..C...C...C.....TT.............G..AC  7470512
                                                                \               
                                                                |               
                                                                T
0         822644      ........TGA..T...T..T.......CA..C...C.............T..T....  822703
                                           \                              \     
                                           |                              |     
                                           A                              C
0         9120150   .....G....TAAA.....C..T...C.A...---...C...............GTCA..  9120085
                     \                                                \         
                     |                                                |         
                    CTTGGGGC                                          C
0         10451713                          ..C.......C.................T..T.A..  10451749
                                                                           \    
                                                                           |    
                                                                           G
0         7891893                                  ...C...C.............CA.G....  7891864
                                                                             \  
                                                                             |  
                                                                             C
0         7733918                               ......C...C.T...............CA..  7733950
                                                                            \   
                                                                            |   
                                                                            C
0         840345                                  ....C...C....A...........C....  840315
                                                                           \    
                                                                           |    
                                                                           G
0         10559247                                  ..C...C.............T.......  10559219
                                                                           \    
                                                                           |    
                                                                           G
0         10568665                                  ..C...C.............T.......  10568637
                                                                           \    
                                                                           |    
                                                                           G
0         1628734   .C...--------......C..TA..C.-.....C.....T...........T..T....  1628683
                                                                           \    
                                                                           |    
                                                                           G
0         9206067   .C...--------......C..T.....G.-...C...C.............C..T....  9206016
                                                                           \    
                                                                           |    
                                                                           G
26345     955       -------....CA......C..T...C...GA..C...C.A...........T..T....  1008
                                                                           \    
                                                                           |    
                                                                           G
1964      179297    ..........TGA.....ACA.T...C...CA..A...C.............CA.G.A..  179357
                                                                             \  
                                                                             |  
                                                                             C
1964      198140      ...G....TGA......C..T...C...CA..C...C.....................  198198
                                                                            \   
                                                                            |   
                                                                            T
1964      214395    ..........AAA......T..T...C.CA....C...C.AT..........T..T....  214462
                      \                                                    \    
                      |                                                    |    
                    TCCCTGC                                                G
1964      135987      ........TGA......CT.T...C...CA..C...C...A.........TA..C...  136045
                                                                           \    
                                                                           |    
                                                                           G
1964      74244       ...G....TGA....T.C..CA..C...A.......C...........T.T..T....  74302
                                                                           \    
                                                                           |    
                                                                           G
1964      164273    ---.......TGAT.....C.AT...C...GA......C.....A.....T.T..T....  164330
                                                                           \    
                                                                           |    
                                                                           G
1964      197630    -------.C..CA......C..T...C...........C.............T..G.C..  197577
                                                                             \  
                                                                             |  
                                                                             A
1964      227917    .C...T.............C..TT..C.......C...C............TT.GT.A..  227991
                            \ \  \                                        \     
                            | |  |                                        |     
                       AGTTCT TAAATTG                                     T
                                 |                                              
                                 A
1964      121041                 ......-..T...C.C.....C...C................G.A..  120995
                                                                             \  
                                                                             |  
                                                                             C
1964      75775                         ..T...C...CT..A...C.................-...  75815
                                                                        \       
                                                                        |       
                                                                       CA
1964      216591                           .......G.....................CT.T....  216554
                                                                           \    
                                                                           |    
                                                                           G
1939      18203     ........A.TGA......CA.T...C.......C...C..............A.T....  18143
                                                                      \         
                                                                      |         
                                                                      C
1939      41204     .....G....TGA......C..CA..C.......C.C..-............T....CTC  41276
                       \                                                        
                       |                                                        
                    TAGGGGGCTTAGCT
1939      60098        ....G...AA.T....C...A.TC...CT..CG..C........G.........-..  60155
                                                                        \       
                                                                        |       
                                                                       TG
1939      64852        ....G...AA.T....C...A.TC...CT..CG..C........G.........-..  64909
                                                                        \       
                                                                        |       
                                                                       TG
1939      74863        ....G...AA.T....C...A.TC...CT..CG..C........G.........-..  74920
                                                                        \       
                                                                        |       
                                                                       TG
1939      20484     .C...G....TGA.....CC.AT...C.......C.................CT.TCT..  20556
                       \                                               \        
                       |                                               |        
                    GAGGGCCTCGTT                                       T
1939      7922                  .......TT.....C..C....C...C.............T..CCA..  7874
                                                                           \    
                                                                           |    
                                                                           G
1939      1305      .C.G.--------......C..CC..C.....C....T.............AG..T....  1253
                                                                           \    
                                                                           |    
                                                                           G
1340      363063    .....G.....GA......C..T...C...CC..C...C.............T..G.TGC  363122
1340      298597    .C...G....TGA......T..CC..C...CC..C...C................G.T..  298657
                                                                             \  
                                                                             |  
                                                                             C
1340      101348    .C........T.A.A....C..T...C.C.....C...C.............T.....G.  101419
                       \                                                        
                       |                                                        
                    TGGAGCCTCTCC
1340      71994       ...G....TGA......CT.T...A...G...C.C.C........A....CT.GGC..  72052
                                                                              \ 
                                                                              | 
                                                                              A
1340      447277      ...G.....GA..T...C..T...C...C...C...C.............T..G...C  447335
                                                                             \  
                                                                             |  
                                                                             A
1340      274504      ...G.....GA......C..T...........C...C.TT..........T..T.A..  274562
                                                                           \    
                                                                           |    
                                                                           G
1340      21160       ........TGA......CT.TT..C...GA......C.............T..CCA..  21102
                                                                           \    
                                                                           |    
                                                                           T
1340      213511      ...G....TGA......CT.T...C...C...C...C.............T..C....  213569
                                                                           \    
                                                                           |    
                                                                           G
1340      347694                 ......C..T..TCC..A...C...C.............T...CCAC  347648
1340      249174    -------..T.CA......C..T......A....C..TC.............CA.T.A..  249227
                                                                             \  
                                                                             |  
                                                                             A
1340      403750            ....A......C.....GC...C.G.C...C.............T...G...  403802
                                                                            \   
                                                                            |   
                                                                            C
1340      413510            ....A......C.....GC...C.G.C...C.............T...G...  413562
                                                                            \   
                                                                            |   
                                                                            C
1340      168844        ......TGA......C......C...C...C...C.............          168797
1340      208257        ......TGA......C......C...C...C...C.............          208210
1340      71517                  .....AC..T...C.C....C....CA....T.......C..GC...  71470
                                                                              \ 
                                                                              | 
                                                                              G
1340      471366                 ......C..CAG.C...CA..C...C.A..C........T...C..C  471319
                                                                             \  
                                                                             |  
                                                                             A
1340      476653                 ......C..CAG.C...CA..C...C.A..C........T...C..C  476606
                                                                             \  
                                                                             |  
                                                                             A
1340      157651                 ......CT.T...C.CTC...C...C.....................  157698
                                                                             \  
                                                                             |  
                                                                             C
1340      159341                 ......CT.T...C.CTC...C...C.....................  159388
                                                                             \  
                                                                             |  
                                                                             C
1340      271581    .C.G.--------....A.C..C...C.......C...CCT...........T..G....  271633
                                                                             \  
                                                                             |  
                                                                             G
1340      308374                 ......C..T...CA......CG..C.............CA.G.A..  308421
                                                                             \  
                                                                             |  
                                                                             C
1340      75277     -------....CA......C..T...C...CAG.C...C..............CGC....  75224
                                                                      \         
                                                                      |         
                                                                      C
1340      531811                 ......CT.T...C.C.CC..C...C.............C.......  531858
                                                                           \    
                                                                           |    
                                                                           G
1340      64774     .C.G.--------......CT.T...C...C...C...CA............C..C....  64826
                                                                           \    
                                                                           |    
                                                                           G
1340      68393     ........TG.........CT.T..GC...G...CG.TC.............T..T....  68324
                     \  \        \                                         \    
                     |  |        |                                         |    
                    CTTAGG       A                                         G
                        |                                                       
                       CT
1340      348444                 ......CT.T...........C...C.............C..CC...  348491
                                                                           \    
                                                                           |    
                                                                           G
1340      351018                 ......CT.T...........C...C.............C..CC...  351065
                                                                           \    
                                                                           |    
                                                                           G
1340      78765     .C.G.--------......C..CA..C.......C...C.............TT.T..T.  78713
                                                                           \    
                                                                           |    
                                                                           C
1340      149624                 ......CT.T...C......GC...C.............T..C....  149671
                                                                           \    
                                                                           |    
                                                                           G
1340      151602                 ......CT.T...C......GC...C.............T..C....  151649
                                                                           \    
                                                                           |    
                                                                           G
1340      34423                  ......C..CA..C.......CT..C.............T..C....  34470
                                                                           \    
                                                                           |    
                                                                           G
1340      343619                   ....C..C...C.G.CA..C...C.............C..C....  343574
                                                                             \  
                                                                             |  
                                                                             A
1340      30072     .C.G.--------......CT.T...C...........C...T.G........A.T....  30124
                                                                     \          
                                                                     |          
                                                                     T
1340      516679                 ......CT.T....--.....C...C.............T..CCA..  516724
                                                                           \    
                                                                           |    
                                                                           G
1340      95947                                        ...C..............A..C...  95922
                                                                             \  
                                                                             |  
                                                                             C
1340      149696                              ...T....C...C.........-...C......C  149729
                                                                             \  
                                                                             |  
                                                                             A
1340      151674                              ...T....C...C.........-...C......C  151707
                                                                             \  
                                                                             |  
                                                                             A
1340      153614                              ...T....C...C.........-...C......C  153647
                                                                             \  
                                                                             |  
                                                                             A
1340      384716                           ...........C...C.............CC.C....  384753
                                                                           \    
                                                                           |    
                                                                           G
1340      425969                                       ...C.............T..G....  425944
                                                                            \   
                                                                            |   
                                                                            C
1227      49902                  ......C..T.......CA..C...C..............AGC....  49856
1227      83621     ----....TT.........C..CA..C.......C...C.............CA.G.T.G  83676
1227      83934       ...G....AGA.....CC..T...........A...GA...C...........G....  83876
                                                                             \  
                                                                             |  
                                                                             A
1227      40762     .G...G....TGA......CT.T...C...A...C...C.............T..C.A..  40695
                      \                                                    \    
                      |                                                    |    
                    GCCTCTC                                                G
1227      67621                  ......CT.T...C..C-...C...C.............T..GC...  67666
1227      97538       ...G...T..A......C..T...C.....G.C...A................CA...  97597
                                                                        \ \     
                                                                        | |     
                                                                        G T
1227      194107        .......CC......C......C...G...C.C..................T....  194164
                                 \                                         \    
                                 |                                         |    
                                 A                                         G
1227      129237                 ......CT.T...C.CA.A..C...C................CCA..  129284
                                                                           \    
                                                                           |    
                                                                           G
1227      616992    .C...G.GC..........-..T...C.CA........C............AT..T....  616921
                              \  \                                         \    
                              |  |                                         |    
                    TCACTAAGTTG  T                                         G
1227      153515      ...G..T..CA......C.CT...C...C-....C...C.............C..-..  153572
                                                                        \       
                                                                        |       
                                                                       TG
1053      186840      ...T....TGA......C..T...C...CA..C..T..A...........T..GCTG.  186783
1053      192554      ...T....TGA......C..T...C...CA..C..T..A...........T..GCTG.  192497
1053      322095    ..........TGA.......T.T..CC.CA....C...C.............CA.GCC.C  322029
                      \                                                         
                      |                                                         
                    GCCTTGC
1053      604792      ........TGAT.....CA.T............T..C................T....  604734
                                                                           \    
                                                                           |    
                                                                           G
1053      600040      ........TGAT.....CA.T.........G..T..C................T....  599982
                                                                           \    
                                                                           |    
                                                                           G
1053      219631    -------....GA...A.AC...A..C..........TC.............T..G.A..  219578
                                                                             \  
                                                                             |  
                                                                             C
1053      486155    -------...AGA.A..TAC..A...C.......C...C.....T.A....TG..G....  486208
                                                                             \  
                                                                             |  
                                                                             A
1053      641492    .C.T...............CT.T...C.......CA..C.............T..G.A..  641420
                          \   \  \                                           \  
                          |   |  |                                           |  
                       GCCC TAAGTTG                                          C
                                 |                                              
                                 A
1053      172767                 ......CT.T.....CA...GCT..C.....TG......CA......  172814
                                                                             \  
                                                                             |  
                                                                             T
1053      820458                   ....C..T.......CA..C...C.............CA.G.A..  820503
                                                                             \  
                                                                             |  
                                                                             C
1053      348339    .C.G.--------......C..T......A....C..TC.C...........G.GT....  348287
                                                                        \       
                                                                        |       
                                                                        T
1053      191452                        ......C...CA..C...C..TT.........T.......  191412
                                                                             \  
                                                                             |  
                                                                             T
1053      197166                        ......C...CA..C...C..TT.........T.......  197126
                                                                             \  
                                                                             |  
                                                                             T
1053      588832                   .....T.T........-..A...C.............T..C....  588876
                                                                           \    
                                                                           |    
                                                                           G
1044      492835    .C.G.G.....CA......C......C...A...C...C....CT..........G....  492895
                                                                             \  
                                                                             |  
                                                                             A
1044      603345      .........CA......T...-..C...CC..C...........T.......GG..G.  603401
1044      508848    .....G....TGA......C..T...C.......C...C.............T..C....  508788
                                                                           \    
                                                                           |    
                                                                           G
1044      102195      ...G.....GT.....CCT.T...C.CA....C...C..T.......C..T..G....  102137
                                                                            \   
                                                                            |   
                                                                            C
1044      534360        ..C.....A......C......C...................AT....T..G..GG  534418
                                                                             \  
                                                                             |  
                                                                           TGG
1044      667559      ...G....TGA......T......C...GC....A.C.............T..GA...  667501
                                                                           \    
                                                                           |    
                                                                           G
1044      720756      ...G....TGA......T......C...GC....A.C.............T..GA...  720698
                                                                           \    
                                                                           |    
                                                                           G
1044      674110      ........TGA...A..CT.T...C.......C...C............AT..C....  674052
                                                                           \    
                                                                           |    
                                                                           C
1044      635573      .........GA.....AC..CA..C...CA..A...C................CCA..  635515
                                                                           \    
                                                                           |    
                                                                           G
1044      642334      .........GA.....AC..CA..C...CA..A...C................CCA..  642276
                                                                           \    
                                                                           |    
                                                                           G
1044      208973    -------....CA.....TC..T...C...CA......C.............C..G.A..  208920
                                                                             \  
                                                                             |  
                                                                             C
1044      776573      ...G....TGA......C..A...C.......C...C.............-C.G..--  776519
1044      69801     ------...T.CA......C..CA..C...CC..C...C.............C..T..T.  69855
                                                                           \    
                                                                           |    
                                                                           G
1044      207152    ...-----...GA......C..T...............C.............C..T...A  207097
                                                                           \    
                                                                           |    
                                                                           T
1044      770912    AC.G..--------....AC..T...C.......C...C.............CAC..CA.  770963
1044      652637    -------.....A......C..T.......CA..CT..C..............A...C..  652584
                                                                     \          
                                                                     |          
                                                                     T
1044      350621                 ......CT.T...C.......C...C.............T..CC...  350668
                                                                           \    
                                                                           |    
                                                                           G
1044      352010                 ......CT.T...C.......C...C.............T..CC...  352057
                                                                           \    
                                                                           |    
                                                                           G
1044      300578    ...G.--------......C..T...C...CAC.C...C.............CC.C....  300526
                                                                           \    
                                                                           |    
                                                                           G
1044      591324    ACC..--------......T..CA..C...C..CC...C..............AGT....  591376
                                                                      \         
                                                                      |         
                                                                      C
968       489735                 ...A..C..TA..C.......C.C.C.............T..G.A..  489781
968       420449    .C.........CA..T...C..CA..C...A...CA..C...........T.C..T.A..  420509
                                                                           \    
                                                                           |    
                                                                           G
968       790493      ........TGCA.....CT.T...C.......C...C.............T...CA..  790435
                                                                            \   
                                                                            |   
                                                                            C
968       800722      ........TGCA.....CT.T...C.......C...C.............T...CA..  800664
                                                                            \   
                                                                            |   
                                                                            C
968       315036    --.........CA....ATC..CA.......AT.C...C.....T..........CA...  314978
                                                                           \    
                                                                           |    
                                                                           G
968       332101      ........TGA......CT.T..CC.......A...C.A.T............C....  332043
                                                                           \    
                                                                           |    
                                                                           G
968       444775      ...G....TGA......C..TC.....ACA.C....C.............T..T...A  444717
                                                                           \    
                                                                           |    
                                                                           G
968       21401     .C...G.....AA......CT.T...C.......C...C.............T..C..T.  21473
                       \                                                   \    
                       |                                                   |    
                    TAGGCCCTTGCT                                           G
968       855532      ......C..CA......C..CA.....A....C...C.............TA.T....  855590
                                                                       \        
                                                                       |        
                                                                       T
968       427530       .......TGA......C..A...C.......C...CA...............GC..C  427472
                                                                        \       
                                                                        |       
                                                                       TG
968       773650                 ......CT.T...C.C.A...C..........T.........GCC..  773603
                                                                              \ 
                                                                              | 
                                                                              A
968       827027    -------....AA.....A.T.T...........C..T...............AGCCA..  827080
                                                                       \        
                                                                       |        
                                                                       T
968       423720                  .....CT.T.......CA..C...C..............A.G....  423674
                                                                             \  
                                                                             |  
                                                                             C
968       374602                 ......CT.T...C...C...C...C.............C..C....  374555
                                                                           \    
                                                                           |    
                                                                           G
968       500202                 ......CT.T...C.......C.............T...T..CCT..  500249
                                                                           \    
                                                                           |    
                                                                           G
968       242050                 ......CT.T...C.CA........C..............A.C....  242097
                                                                      \         
                                                                      |         
                                                                      C
968       291647                                   ...C...C..............A.C....  291618
                                                                        \       
                                                                        |       
                                                                        T
968       367438                                        ................CC.G.A..  367414
                                                                             \  
                                                                             |  
                                                                             C
968       423607    .-...G....TGA......C.....C...C.-..CT................T..T....  423548
                                          \                                \    
                                          |                                |    
                                          C                                G
968       419470                                    ..C...C.............T.......  419442
                                                                           \    
                                                                           |    
                                                                           G
968       717691      .......T.CA......C..CA..A.......C...C..............AGT....  717632
                                               \                        \       
                                               |                        |       
                                               C                        T
968       919519                 ......CT.T...C.......G-..C.............C..C....  919565
                                                                           \    
                                                                           |    
                                                                           G
787       1042261                 .....CT.T...C...A...C...C.............T..G....  1042306
787       1053866                 .....CT.T...C...A...C...C.............T..G....  1053911
787       266024      ...T....TCC......A..T...C...........C.......A.G...G..G..GC  265967
787       1030838     ........TGA......CT.T...C...CA..C...C.............CCG.....  1030781
787       338327    ..G..G....TGA......C..CC..........C....................G.A..  338387
                                                                             \  
                                                                             |  
                                                                             C
787       586262    .C...G....TGA.....ATT..A..C.......C...C.............T..       586316
787       623108      .........C.......C..AC..C...C...C...C.............T..G....  623050
                                                                              \ 
                                                                              | 
                                                                              T
787       95184       ...G....TGA......C..CA..C...C...C...C.............CATG....  95126
                                                                              \ 
                                                                              | 
                                                                              T
787       721731    ........A.TGA......C..C...C........T...C..T............G.A..  721664
                      \                                                      \  
                      |                                                      |  
                    GTCATGC                                                  C
787       439251      ...G.....CA......C..T...C..TC...CT..C...........T.T..G....  439309
                                                                             \  
                                                                             |  
                                                                             A
787       763756    .-...G......A......CT.T...C.......C...C............TG..G....  763815
                                                                             \  
                                                                             |  
                                                                             A
787       145279      ...G....TGA......C..TC..CC......C...C................G....  145221
                                                                             \  
                                                                             |  
                                                                             G
787       592300    .....G....TGA......C..CC..C.......C...C.............T..CCA..  592240
                                                                           \    
                                                                           |    
                                                                           G
787       428529      ...G....TGA......T..CA..A...A...C...C.............T..G.A..  428471
                                                                             \  
                                                                             |  
                                                                             C
787       354964      ........TGA.....AC..CCT.C.......C...C............TG..G....  355022
                                                                            \   
                                                                            |   
                                                                            C
787       362521      ........TGA.....AC..CCT.C.......C...C............TG..G....  362579
                                                                            \   
                                                                            |   
                                                                            C
787       213776    .C........TGA......T..CC..C.......CT..C.............T..G.A..  213848
                       \                                                     \  
                       |                                                     |  
                    TAGGGCCTTGTT                                             C
787       842629     ....G.....GA......CT.....C.CAC...C...C................CCA..  842688
                                                                           \    
                                                                           |    
                                                                           G
787       788216      ...G....AGA......C..CC..C...A...G...C............GT.......  788274
                                                                            \   
                                                                            |   
                                                                            C
787       480619      ........TGA......CT.T...C.CT....C...C.............T..C....  480561
                                                                           \    
                                                                           |    
                                                                           G
787       486414      ........TGA......CT.T...C.CT....C...C.............T..C....  486356
                                                                           \    
                                                                           |    
                                                                           G
787       585058      ........TGA......C..T...C.C.CC..C...C..T.............C....  585000
                                                                           \    
                                                                           |    
                                                                           G
787       329171      ........TGA.....AC..T...C...CA..C...C.............C..C....  329113
                                                                           \    
                                                                           |    
                                                                           G
787       436302      ........TGA......CT.CA..G.A.....CT..C.............T..CCA..  436244
                                                                           \    
                                                                           |    
                                                                           G
787       711445      ........TGA......C..CC..C.......C...C.............T..CCA..  711387
                                                                           \    
                                                                           |    
                                                                           G
787       782274      ...G....TGA......C..T...C.C.A...C...C.C...........G..T....  782332
                                                                           \    
                                                                           |    
                                                                           G
787       2783        ...G....TGA......C...A..C...CA..CT................T..C....  2725
                                                                           \    
                                                                           |    
                                                                           G
787       204467      .......TTGA...A..T..T.......CC..C...C.............G..C....  204409
                                                                           \    
                                                                           |    
                                                                           G
787       258286      ........TGA......CT.T...C.C.A...C...C................CC.G.  258228
                                                                           \    
                                                                           |    
                                                                           G
787       745788      ...G....TGA......C..T...C...G...C...C.............T..CC...  745730
                                                                           \    
                                                                           |    
                                                                           G
787       747533      ........TGAA.....CT.T...C.CA....C...C.............T..C....  747591
                                                                           \    
                                                                           |    
                                                                           G
787       94240       ...G....TGA......CT.T...C.CA...CC...C.............T..C....  94182
                                                                           \    
                                                                           |    
                                                                           G
787       182930      ........TGA......C..CTT.C..T...CC...C.............T..C....  182872
                                                                           \    
                                                                           |    
                                                                           G
787       449705      ...G.....GA......CT.T...C.CA....C...C.............CT.C....  449763
                                                                           \    
                                                                           |    
                                                                           G
787       466152      ...G....TGA......CA.T...C...C...C...C.............T..CCA..  466210
                                                                           \    
                                                                           |    
                                                                           G
787       493443      ...G....TGA......CT.T...C.GA....C...C.............C..T....  493501
                                                                           \    
                                                                           |    
                                                                           G
787       786904      ...G....TGA......CT.T...C...A...C...C.............T..CCT..  786846
                                                                           \    
                                                                           |    
                                                                           G
787       991996    .C...G....TGA......C..C...C...CC..C...C....G...........C....  991928
                       \                                                   \    
                       |                                                   |    
                    TAGGGCCT                                               G
787       504902      ...G....TGA......C..CC..C.......C...C.............T..CCC..  504960
                                                                          \     
                                                                          |     
                                                                          C
787       631205    .C...C....TGA......C..T...C...CAG.C...CG............T..C....  631277
                       \                                                   \    
                       |                                                   |    
                    TAGGTCCTTACT                                           G
787       112327        ......TGA......CT.T...C...CC..C...C.............T..CC...  112271
                                                                           \    
                                                                           |    
                                                                           G
787       786125          .......A.....C..C.....C.CC..C...G.AT.............G.T..  786179
                                                                             \  
                                                                             |  
                                                                             C
787       263727      ........TGA......C..CA..C...CC..C...C...............CC.-..  263669
                                                                        \       
                                                                        |       
                                                                       CA
787       268996      ........TGA......C..CA..C...CC..C...C...............CC.-..  268938
                                                                        \       
                                                                        |       
                                                                       CA
787       568284         .....TGA......CT.T...C.CAC...C...C.............T..C....  568339
                                                                           \    
                                                                           |    
                                                                           G
787       1142287         ....TG......ACA.T...C.C.........C.............T..C....  1142341
                                                                           \    
                                                                           |    
                                                                           G
787       534521      ...G....TGA......CT.T...C.......C...C..............AGT.C..  534463
                                                                       \        
                                                                       |        
                                                                       T
787       220065    .G.----...TGA......C..CAG.C.......C...A.............T...      220116
787       477682      ...G....AGA......C..C...CC.A....C...C.A............AGCCA..  477624
                                                                       \        
                                                                       |        
                                                                       T
787       643785      .........GA......CT.T...........C...C..............AGC....  643843
                                                                      \         
                                                                      |         
                                                                      C
787       634939      .........GA......CT.T...C.......C...C..............AGC....  634997
                                                                      \         
                                                                      |         
                                                                      C
787       256395      ...G....TGA......CT.T...C.......C...C..............AGC....  256453
                                                                      \         
                                                                      |         
                                                                      C
787       95706       ........TGA......C..T...C...G...C...C..............A.C....  95764
                                                                      \         
                                                                      |         
                                                                      C
787       1031195   ..-------.GG......AC..T...CC......CT..C..T...T.........G....  1031248
                                                                             \  
                                                                             |  
                                                                             A
787       275172      ........TGA......CT.T...C.......C...C..............AGCCA..  275114
                                                                      \         
                                                                      |         
                                                                      C
787       276522      ........TGA......CT.T...C.......C...C..............AGCCA..  276464
                                                                      \         
                                                                      |         
                                                                      C
787       30653       ...G....TGA......C..T...C.A.CA..C...C..............AGC....  30711
                                                                      \         
                                                                      |         
                                                                      C
787       728455      ...G....TGA......CT.T...C.......C...C..............AGCCA..  728397
                                                                      \         
                                                                      |         
                                                                      C
787       236146      ........TGA......C..T...C..T....C...C..............AGT....  236204
                                                                      \         
                                                                      |         
                                                                      C
787       527841                 ......CT.T...C.C.A...C.................C..GA...  527887
787       707710      ........TGA.A....CT.T...C...CA..C...C.........T...CAGC....  707652
                                                                     \          
                                                                     |          
                                                                     G
787       489049       .......TGA......CT.T...C.CA.T..C..................AGT....  489106
                                                                      \         
                                                                      |         
                                                                      C
787       657721       .......TGA......C..CA..C.......C...C.............T.G.A...  657664
                                                                      \         
                                                                      |         
                                                                      C
787       494086      ...G....TAA.....AT..T...C...G.......C............T.A.C....  494028
                                                                     \          
                                                                     |          
                                                                     T
787       709344                 ......CT.T...C.C.A...CT..C................CCA..  709297
                                                                      \         
                                                                      |         
                                                                      C
787       285882    .GCC..GCT..-AA.....C..CA..C..TCC..C...C.............T..G....  285941
                                                                             \  
                                                                             |  
                                                                             A
787       222109    .G.G.--------......C..T...C....A..C...C.............CT.G.A..  222161
                                                                             \  
                                                                             |  
                                                                             A
787       245748    .T.G.--------......C..T.......CC..C...C.A...........CA.G.A..  245696
                                                                             \  
                                                                             |  
                                                                             C
787       569410    .C.G.--------......C..T...C...C...C...C.............T..C.T..  569462
                                                                             \  
                                                                             |  
                                                                             C
787       595190    AC.G.--------......C..TC..C.......C...C................G.A..  595242
                                                                             \  
                                                                             |  
                                                                             C
787       877920                 ......C..CAG.C.......C..................A.G....  877967
                                                                             \  
                                                                             |  
                                                                             A
787       822782                                   .......C........G....T..G....  822754
787       270913    .C.G.--------......C..T...C..T.A..C...C..............AGCCA..  270861
                                                                      \         
                                                                      |         
                                                                      C
787       609051                 ......CT.T...C...C..CC...C.............CA......  609098
                                                                            \   
                                                                            |   
                                                                            C
787       614754                 ......CT.T...C...C..CC...C.............CA......  614801
                                                                            \   
                                                                            |   
                                                                            C
787       476478          ...G.........CT.T.......A...C...C.............T.....G.  476423
                                 \                                          \   
                                 |                                          |   
                                 A                                          C
787       663466                  .....CT.T...C.......C...C.............T..G.A..  663420
                                                                             \  
                                                                             |  
                                                                             C
787       499090                 ......CT.T...C.CA.A..C...C..T..........T.......  499137
                                                                            \   
                                                                            |   
                                                                            C
787       439612                 ......CT.T...C.C.....C............T....T..C....  439565
                                                                           \    
                                                                           |    
                                                                           G
787       550325        ..G..G.......A.CT.A...C.......C...C.............C..T....  550382
                                 \                                         \    
                                 |                                         |    
                                 A                                         G
787       258758    --..------.........C..CC..G...CA......C..............AGT....  258705
                                 \                                    \         
                                 |                                    |         
                                 A                                    C
787       129807                 .....AC..CC..C.......C....................T....  129760
                                                                           \    
                                                                           |    
                                                                           G
787       263592    .--------..CA......C..CA..C...CC..C...C............           263550
787       268861    .--------..CA......C..CA..C...CC..C...C............           268819
787       15076                  ......CT.T...C.C.....C...C.............C..C....  15123
                                                                           \    
                                                                           |    
                                                                           G
787       765040                 ......C..T...C.......C...C.............CC.T....  765087
                                                                           \    
                                                                           |    
                                                                           G
787       989863       .....-..........CT.T...C.G.....C...C.............C..CCA..  989920
                                 \                                         \    
                                 |                                         |    
                                 A                                         G
787       350255                 ......CT.T...C.C.C...C...C.............T..CC...  350302
                                                                           \    
                                                                           |    
                                                                           G
787       357612                 ......CT.T...C.C.C...C...C.............T..CC...  357659
                                                                           \    
                                                                           |    
                                                                           G
787       660797                 ......CT.T...C.CA....C...C.............T..C....  660844
                                                                           \    
                                                                           |    
                                                                           G
787       419788    .C.G.--------......CTAT...C.CA....C...C.............G..CCA..  419840
                                                                           \    
                                                                           |    
                                                                           G
787       8263                   ......CT.T...C.C.A...C...C.............G.GC....  8310
                                                                      \         
                                                                      |         
                                                                      C
787       348178    .C......TG...A.....C..CA.....AC...C..TC.............T..G.A..  348249
                       \           \                                         \  
                       |           |                                         |  
                    TAGGGCCTCG     A                                         C
787       355964    .C......TG...A.....C..CA.....AC...C..TC.............T..G.A..  356035
                       \           \                                         \  
                       |           |                                         |  
                    TAGGGCCTCG     A                                         C
787       161586          ..T..........CT.T...C.CA....C...C.............CT.C....  161641
                                 \                                         \    
                                 |                                         |    
                                 A                                         G
787       521457                 ......C..TC..C.......C...C.T...........T..CC...  521504
                                                                           \    
                                                                           |    
                                                                           G
787       832673                 ......CT.T...C.CAC...C...C................C....  832720
                                                                           \    
                                                                           |    
                                                                           G
787       1086139                ......CT.T...C.C.....C...C.............T..CCA..  1086186
                                                                           \    
                                                                           |    
                                                                           G
787       271736                 ......C..T...C...CA..C...C..............AGC....  271689
                                                                      \         
                                                                      |         
                                                                      C
787       342139    .T.G.--------......C..CC..C...CC.CC...C.............T.GT....  342191
                                                                          \     
                                                                          |     
                                                                          T
787       1128469                 .....CT.T...C.......C..AC.............T..T....  1128515
                                                                           \    
                                                                           |    
                                                                           C
787       1132201                 .....CT.T...C.......C..AC.............T..T....  1132247
                                                                           \    
                                                                           |    
                                                                           C
787       441484                  .....CT.T...C.CA........C..............T.CA...  441438
                                                                           \    
                                                                           |    
                                                                           G
787       808729                  .....CT.T...C...A...C...CC............T..T....  808775
                                                                           \    
                                                                           |    
                                                                           G
787       120783      ........TGA......CT.T...C...-...C...C.............G.GC....  120840
                                                                      \         
                                                                      |         
                                                                      C
787       337183                 ......CT.T...C.CAC...C...C.............G.GC....  337136
                                                                        \       
                                                                        |       
                                                                        T
787       582350                 ......CT.T...C...CT..C...C..............A.C....  582397
                                                                        \       
                                                                        |       
                                                                        G
787       797563    .C.G.--------......C..CC..G.......C...C...............-C....  797511
                                                                      \         
                                                                      |         
                                                                     TC
787       29347                  ......CT.T...C.......C...C..............A.CCA..  29394
                                                                      \         
                                                                      |         
                                                                      C
787       165953                                       ...C..T.............C.T..  165928
                                                                           \    
                                                                           |    
                                                                           G
787       914285                           ...A.......C...C.............T..CCA..  914248
                                                                           \    
                                                                           |    
                                                                           G
787       490467                 ......C..T...C..T....C...C..............AGC...C  490514
                                                                      \         
                                                                      |         
                                                                      C
787       1064804                                          .............CA.G....  1064825
                                                                            \   
                                                                            |   
                                                                            C
787       449064                                ......C...C..............A.C....  449032
                                                                      \         
                                                                      |         
                                                                      C
787       93584                                   ....C...C.............T..GCC..  93614
                                                                              \ 
                                                                              | 
                                                                              T
787       957614                           ...C.......C...C.............T..G....  957651
                                                                             \  
                                                                             |  
                                                                             C
787       1032180     ........-..A.A.T....T...C..T.A..C...C.............T..CC...  1032238
                                         \                                 \    
                                         |                                 |    
                                         A                                 G
787       1033314     ........-..A.A.T....T...C..T.A..C...C.............T..CC...  1033372
                                         \                                 \    
                                         |                                 |    
                                         A                                 G
787       1088145                  ....C..CT..........C...C...............-CCA..  1088100
                                                                    \           
                                                                    |           
                                                                   CT
787       948224      ....C...TGA......CT.T...C.C.-...C...C..............C.C....  948281
                                                                           \    
                                                                           |    
                                                                           G
787       1087407                           ..A.......G...C.............T..CA...  1087443
                                                                           \    
                                                                           |    
                                                                           G
787       554462         .....TGA......CT.T...C...--..C...C..T.............C....  554409
                                                                           \    
                                                                           |    
                                                                           G
787       432730                                    ..C...C................C....  432758
                                                                           \    
                                                                           |    
                                                                           G
759       326089      ...G...A..A......A..T.......GC..C...C.............T..G....  326031
                                                                             \  
                                                                             |  
                                                                             A
759       398506      ...G.....CA.T....C.CCT..........C...C.A...........G..G.A..  398448
                                                                             \  
                                                                             |  
                                                                             C
759       361670      ......T.TGA......CT.TA..C.C.....C...C.............T...--..  361615
759       241987      ........TGA......CT.T...C...A...C...C.............T..T....  242045
                                                                           \    
                                                                           |    
                                                                           G
759       498253      ........TGA......CT.T...C...A..GC...C.............C..CC...  498311
                                                                           \    
                                                                           |    
                                                                           G
759       733463      ...G....T.A......C..C...C...C...C...C..............A.T....  733405
                                                                           \    
                                                                           |    
                                                                           G
759       193623    ....GG....TGA......C..CA......CA......C.............T.-.G.AG  193688
                      \                                                         
                      |                                                         
                    GTCACAC
759       515434    -------....CA..A...C..CC..C.......C...C.............CA.G....  515487
                                                                             \  
                                                                             |  
                                                                             G
759       315200         .....TGA......CT.TC.....TC...C...C.......A.....CC......  315145
                                                                           \    
                                                                           |    
                                                                           G
759       228633         .....TGA......CT.T...C.CA....C...C.............T..C....  228688
                                                                           \    
                                                                           |    
                                                                           G
759       236423      ........TGA......TT.....C...A...C...C...............C.-...  236365
                                                                        \       
                                                                        |       
                                                                       CT
759       734767    .C...G....AGA......T..T...C...CC..C...C.................-...  734827
                                                                      \         
                                                                      |         
                                                                     CC
759       224351          .....GA......CT.T...C...A...C...C.............T..C....  224405
                                                                           \    
                                                                           |    
                                                                           G
759       329541      ........TAA......C..T...C.G.A...C...C..............AGGG...  329483
                                                                      \         
                                                                      |         
                                                                      C
759       78973                  ......C..T...C.......C...C.............T..G....  79020
                                                                              \ 
                                                                              | 
                                                                              A
759       71625                  ......C..T...C.......C...CC............T..G....  71672
                                                                              \ 
                                                                              | 
                                                                              A
759       517660                 ......C..C...C...CA..C..TC.............T..G....  517707
                                                                             \  
                                                                             |  
                                                                             G
759       240388                 ......C..CC..C.....C.C...C................G.A..  240341
                                                                             \  
                                                                             |  
                                                                             C
759       507130    .CC..--------.....AC..CC..C...G...C...C.............T..G.T..  507182
                                                                             \  
                                                                             |  
                                                                             C
759       686095                 ......CT.T...C.......C...C.............G.......  686048
                                                                            \   
                                                                            |   
                                                                            C
759       528399                 ......C..T...C.......C.................T....C..  528446
                                                                           \    
                                                                           |    
                                                                           G
759       384435                 ......CT.T...C.C.C...C...C.............T..C....  384482
                                                                           \    
                                                                           |    
                                                                           G
759       386555                 ......CT.T...C.C.C...C...C.............T..C....  386602
                                                                           \    
                                                                           |    
                                                                           G
759       388983                 ......CT.T...C.C.C...C...C.............T..C....  389030
                                                                           \    
                                                                           |    
                                                                           G
759       393347                 ......CT.T...C.C.C...C...C.............T..C....  393394
                                                                           \    
                                                                           |    
                                                                           G
759       397518                 ......CT.T...C.C.C...C...C.............T..C....  397565
                                                                           \    
                                                                           |    
                                                                           G
759       797977    C.G----..G...A.....C..CC..C...CA..C...C.............C..GA...  797920
                                   \                                       \    
                                   |                                       |    
                                   A                                       G
759       799072    C.G----..G...A.....C..CC..C...CA..C...C.............C..GA...  799015
                                   \                                       \    
                                   |                                       |    
                                   A                                       G
759       223754     ....G....-.A......C..C...C...C...C...C.A.............CC.-..  223812
                                                                      \         
                                                                      |         
                                                                     CC
759       505983    .C.G.--------......C..C...C...CC..C...C.............          505940
759       634583                               .......C...C................CA...  634617
                                                                      \         
                                                                      |         
                                                                     CC
759       978960    -------....--......C..CA..C...C...GA..C.............G.GCCA..  978909
                                                                        \       
                                                                        |       
                                                                        T
759       329292                  .....C..CA..C...CA..C...CA.............A.T....  329246
                                                                        \       
                                                                        |       
                                                                        T
759       669686                ...........-..C...C...C...C.............T..C....  669734
                                       \                                   \    
                                       |                                   |    
                                       C                                   G
759       6870                   ......CT.T...CA......C...C...............CC.-..  6917
                                                                      \         
                                                                      |         
                                                                     CC
759       855305      .......--........-......C...........C................C....  855362
                                 \         \                               \    
                                 |         |                               |    
                                 A         T                               G
759       238621      ...G....TAA......C..T......C-...C...C.............CA.G.A..  238564
                                                                             \  
                                                                             |  
                                                                             C
680       1042240   .....G....TGA......A..CA..C...........C..............AGT....  1042174
                      \                                                         
                      |                                                         
                    GCCTTGC
680       742104    A....----..CA......C..CA..C..A........C..............A.TCA..  742049
680       860862    .T.G.--------.A....CT.T...........C..TC......T.T...TGA.T....  860811
680       858601    .T.G.--------.A....CT.T...........C..TC......T.T...TGA.T....  858550
680       1320920     ........TGA.....AT..TT..C...GA..CT..C........A....T....CA.  1320863
680       337599      ...G....TGA......TT.T...C...........C.........A.........    337654
680       614392      ...G....TGA......C..T...C..TC..C....C.............T..G....  614334
                                                                             \  
                                                                             |  
                                                                             G
680       742513      ...G....TGA.A....C..CA..CG......C.................CC.G.C.A  742455
                                                                             \  
                                                                             |  
                                                                             C
680       1007206     ...G.....C.......A..T...C..A..G.C...C.A...........T..G..T.  1007148
                                                                             \  
                                                                             |  
                                                                             A
680       731359      ...G.............C..T.......CAG.C...C.............T.......  731417
                                                                            \   
                                                                            |   
                                                                            T
680       734097      ...G.............C..T.......CAG.C...C.............T.......  734155
                                                                            \   
                                                                            |   
                                                                            T
680       1208896      ........CA..T...CT.T...........C...C......G.........G....  1208953
                                                                             \  
                                                                             |  
                                                                             C
680       730276       ........CA.....CC..CA..C..C..T.C...C.............T..G...C  730333
                                                                             \  
                                                                             |  
                                                                             C
680       1024636     ...G.....CA......C..........CA..C...AG.T.............T....  1024694
                                                                           \    
                                                                           |    
                                                                           G
680       1044039   AC...G....TG.......T..T...C..AC...C...C........T......GT....  1044099
                                                                      \         
                                                                      |         
                                                                      C
680       518585    CT........TGA......C..TC..A...A...C...C.............T..T....  518648
                      \                                                    \    
                      |                                                    |    
                    CAC                                                    G
680       65736       ........TGA......C..CA..C...CC......C.............T...A...  65794
                                                                           \    
                                                                           |    
                                                                           G
680       916161    .C...G.G..TGA......CT.T...........C...C.............T.GCCA..  916101
                                                                       \        
                                                                       |        
                                                                       T
680       26324       .......TT....AA.AA..T...C.CAC...C.................T..T....  26266
                                                                           \    
                                                                           |    
                                                                           G
680       152813      ........TCA......C..CA..C...G...C.C.C.............T..T....  152755
                                                                           \    
                                                                           |    
                                                                           G
680       62235       ...G....TGA.......T.T...C.......C...C.............C..       62287
680       343997      ........TGA..T...C..T..........CC...A.............T..       344049
680       458280      ...G....TGA...C..CT.T...C...C...C...........A.....T..C..T.  458222
                                                                           \    
                                                                           |    
                                                                           G
680       1152813     .......TTGA.....TCT.T...C..TC..CC...C.............T..C....  1152871
                                                                           \    
                                                                           |    
                                                                           G
680       482040    .C...G.....CA.....TCT.CA..C..A....C...C..............AGC....  482100
                                                                      \         
                                                                      |         
                                                                      C
680       664648        ......TGA......C..T...C....AG.....C.............T..T....  664592
                                                                           \    
                                                                           |    
                                                                           T
680       1030448     .......TGGA....A.C......C..T.A..C...C..............A.T....  1030506
                                                                        \       
                                                                        |       
                                                                        T
680       1212847   .C.........CAA.....C..CA..C...A...C..................-..GC.A  1212777
                       \                                                        
                       |                                                        
                    TAGGGCCACACT
680       987321         .....TGA......CT.T...C.C.....C...A..T.............CCA..  987376
                                                                           \    
                                                                           |    
                                                                           G
680       211464      ........TG.....A.C..CA..G.......C...C.............          211415
680       323005    .G.----.T..C..AT...C..T.......G...C...C.T...........T..G....  323061
                                                                             \  
                                                                             |  
                                                                             A
680       446724      ........TGA......CT.........AA..C.............T...          446773
680       446985      ........TGA......CT.........AA..C.............T...          447034
680       628425          .....CA......CT.TA..C.......C...C.............G..T.T..  628479
                                                                           \    
                                                                           |    
                                                                           G
680       823085      ........A--......CT.T...C.......C...C.............CA....G.  823030
680       125899    -------....CA......CT.T...C..........TC.............T..       125852
680       5492        ...G....TGA......CT.T...C.CT....C...C..............AGC....  5550
                                                                      \         
                                                                      |         
                                                                      C
680       1032261   --........TGA....A.C..TA..A.......C...C...TC...AT....A.T....  1032319
                                                                      \         
                                                                      |         
                                                                      C
680       1032498   --........TGA....A.C..TA..A.......C...C...TC...AT....A.T....  1032556
                                                                      \         
                                                                      |         
                                                                      C
680       929242                                   ...C...C.............T..C....  929271
                                                                           \    
                                                                           |    
                                                                           G
680       1231007             ..A......CT.T...C.......C...C.............T..CC...  1231057
                                                                           \    
                                                                           |    
                                                                           G
680       577592             .............T..TC...G...CT..C...........T.CA.C....  577540
                                 \                                            \ 
                                 |                                            | 
                                 A                                            A
680       985806                 .....C...T...C...CA......C................G.A..  985853
                                                                             \  
                                                                             |  
                                                                             C
680       174729    ---------......T...T..CA..C...G.......C.............CA......  174781
                                 \                                           \  
                                 |                                           |  
                                 A                                           A
680       450211    .C.G.--------......CT.TC..C.CAC...C...C.............CA.G.A..  450263
                                                                             \  
                                                                             |  
                                                                             C
680       1141906   ......G.TG.........C..T...C..A...........G..........CA.G.T..  1141967
                                 \                                           \  
                                 |                                           |  
                                 A                                           C
680       908149                 ......C..T...C..C....C...C.A................A..  908102
                                                                             \  
                                                                             |  
                                                                             C
680       162271                 ......CT.T.....CT...AC...C.............T..C....  162224
                                                                           \    
                                                                           |    
                                                                           G
680       880122                 ......CT.T...C...A...C...C...........T.C..CCT..  880169
                                                                           \    
                                                                           |    
                                                                           G
680       888719                 ......CT.T...C...A...C...C...........T.C..CCT..  888766
                                                                           \    
                                                                           |    
                                                                           G
680       82866                  ......C..CA....G.....C...C..............AGC....  82913
                                                                      \         
                                                                      |         
                                                                      C
680       790670                           ...C.......C...C..............A.T....  790707
                                                                      \         
                                                                      |         
                                                                      C
680       26909         ..G..G.........TT.T...C.......C...C.............T..CC...  26852
                                 \                                         \    
                                 |                                         |    
                                 A                                         G
680       216987                 ......CT.T...C...CA......C.............C..C....  216940
                                                                           \    
                                                                           |    
                                                                           G
680       243671                 ......CT.T...C...CA..C...C.............T..C....  243718
                                                                           \    
                                                                           |    
                                                                           G
680       834873                 ......CT.T...C.CA....C...C.............C..T....  834920
                                                                           \    
                                                                           |    
                                                                           G
680       836646                 .....C.T.T..GC.......C..TC.............C..GG...  836693
                                                                           \    
                                                                           |    
                                                                           T
680       254949                 ......CT.T...C.CA....CT..C.A...........C..C....  254902
                                                                           \    
                                                                           |    
                                                                           G
680       697119                 ......TT.T........A..C..TC............TG..C....  697072
                                                                           \    
                                                                           |    
                                                                           G
680       745185                  .....CT.T...C...C.......C.............T..CCA..  745139
                                                                           \    
                                                                           |    
                                                                           G
680       745348                  .....CT.T...C...CA......C.............T..CCA..  745302
                                                                           \    
                                                                           |    
                                                                           G
680       125281                 ......C..T...C...GA......C...............-TCA..  125236
680       583739    A.A.......T........C..T...C.......C..................         583686
                                 \                                              
                                 |                                              
                                 A
680       190932                        ..T............T..C........T.....AGCA...  190892
                                                                       \        
                                                                       |        
                                                                       T
680       921334    -------....CA......C..T..G..C.A....G...........               921295
680       931049    -------....CA......C..T..G..C.A....G...........               931010
680       589486    ...T..G.TT.....A......T...C.A.....C...C..............AGCCA..  589414
                     \           \                                      \       
                     |           |                                      |       
                    CTGAGAGCCTT  A                                      T
680       574169                     ..C..T....C......C...C.............T..T....  574126
                                                                           \    
                                                                           |    
                                                                           G
680       718063      ........TGA......C..TAG.CA..A.......C.--.....A....T..G.C..  718007
                                                                              \ 
                                                                              | 
                                                                              A
680       824648    --..C.--.A..---....C..TA..C...C...C...C.............G.GT....  824701
                                                                        \       
                                                                        |       
                                                                        T
680       738096                               ...C...C...C.............CT.T....  738129
                                                                           \    
                                                                           |    
                                                                           G
680       1026961                    ..C..C.............................          1026927
680       317459                                    ......C.............C..G....  317431
                                                                             \  
                                                                             |  
                                                                             C
680       318704                                    ......C.............C..G....  318676
                                                                             \  
                                                                             |  
                                                                             C
680       1080259                   ...C..CA....C.............T.TG.......C.TA...  1080303
                                                                       \        
                                                                       |        
                                                                       T
680       824909                            ..C.......C.................C..G.A..  824945
                                                                             \  
                                                                             |  
                                                                             C
680       347652    .C.G.--------......C..TCC--.......C...........A....TT..T.C..  347602
                                                                           \    
                                                                           |    
                                                                           G
680       647592                           ...C...CT..C...C.............T..C....  647629
                                                                           \    
                                                                           |    
                                                                           G
680       633510      ...G.....CA......CT.T...C...G...C...C...T.........TC...C..  633569
                                                    \                         \ 
                                                    |                         | 
                                                    G                         A
612       1233627   .G.G.T......A.....TC..TA..C....A......C.............CA.G.T..  1233567
                                                                             \  
                                                                             |  
                                                                             C
612       753905    .C...G....TGA......T..CA..C...A...C..TC............GT..G....  753965
                    \                                                        \  
                    |                                                        |  
                    ACTTAGGGCCTG                                             C
612       751243    .C........TGA.....CC..T...G...C...C...C.............T..T....  751303
                                                                           \    
                                                                           |    
                                                                           G
612       752577    .C........TGA.....CC..T...G...C...C...C.............T..T....  752637
                                                                           \    
                                                                           |    
                                                                           G
612       1376823   .G........T.A.........T...C...CA......A...T............G....  1376756
                      \                                                      \  
                      |                                                      |  
                    GACTCAC                                                  G
612       97456     --........TGA......C..T...C.......C...C.......AG..T.T..C....  97514
                                                                             \  
                                                                             |  
                                                                             A
612       653470    --...C.....AA..T...C..T...C...............T.........CA.G....  653412
                                                                             \  
                                                                             |  
                                                                             A
612       345627      ........TGA..G...CT.T.....GA....C...C.............CA...A..  345685
                                                                             \  
                                                                             |  
                                                                             C
612       518358      ...G....TGA......T..CA..C...CA..G...C.............CA...A..  518300
                                                                             \  
                                                                             |  
                                                                             C
612       1269685   ---.......TGA......C..T...C..TC...C...C..........C.....G.A..  1269742
                                                                             \  
                                                                             |  
                                                                             C
612       1094091     ...G....TGA......CT.T...C...CA..C..TC.............T.......  1094033
                                                                            \   
                                                                            |   
                                                                            C
612       1434032   ----.G....TGA......C..CAC...G.C....T..C............T...G....  1433976
                                                                             \  
                                                                             |  
                                                                             A
612       636681      ...G....TGA......T..CA..C.......C................TG..T.T..  636739
                                                                           \    
                                                                           |    
                                                                           G
612       97321       ........TGA......CT.T..GG.CA....C...C.............T..CC...  97379
                                                                           \    
                                                                           |    
                                                                           G
612       251747      ...G....TGC......C..T...C.......C...C...........TTT..C....  251805
                                                                           \    
                                                                           |    
                                                                           G
612       940484      ........TGA......CT.T......A.A..C...C.............C..CCA..  940542
                                                                           \    
                                                                           |    
                                                                           G
612       481238    ------.....AA.....AC..TA..C..C.....T..C.A............A.G.A..  481184
                                                                             \  
                                                                             |  
                                                                             C
612       243121      ...G....TGA......CT.T.......C...C...C...............C.-...  243063
                                                                        \       
                                                                        |       
                                                                       CA
612       42465       .........CA.T...AC..T...C..TCC..CT...........A.....A.T....  42523
                                                                        \       
                                                                        |       
                                                                        T
612       219357    -------....CA......C..CA..A.......C...........A....TG.......  219410
                                                                            \   
                                                                            |   
                                                                            T
612       1169849   .C...G....TGA......C..CA..C...CA......C..............AGCCA..  1169777
                     \                                                \         
                     |                                                |         
                    CTTAGGGCCTCA                                      C
612       145314    -------....CA......C..T...C...GA..C...C.A...........T..T....  145367
                                                                           \    
                                                                           |    
                                                                           G
612       152892    -------....CA......C..T...C...GA..C...C.A...........T..T....  152945
                                                                           \    
                                                                           |    
                                                                           G
612       899973      ........TGA.......T.T...C.CA....C...C..............AGC....  900031
                                                                      \         
                                                                      |         
                                                                      C
612       1300722   -------....AA......T..T...........C...C.....G.......T..T..T.  1300775
                                                                           \    
                                                                           |    
                                                                           G
612       594390      ...G..A..AA......T..CC.TC.......C...C..............A.T....  594448
                                                                      \         
                                                                      |         
                                                                      C
612       209444    ..........TGA......C..CA..C...CA............T..TT....AGC....  209377
                      \                                               \         
                      |                                               |         
                    GCCTCAC                                           C
612       635896      ...G....TGA......CT.T...C.C.A...C...C..............AG.....  635954
                                                                      \         
                                                                      |         
                                                                      C
612       477841    .C...--------......CT.T...C...AA..C...C.............T..C....  477893
                                                                           \    
                                                                           |    
                                                                           G
612       1323506                ......C..T.....G.....C...C..T..........T..G....  1323553
                                                                             \  
                                                                             |  
                                                                             T
612       684409    .T.G.--------.....AT..CA..C...A.......C.............CA.G.A..  684357
                                                                             \  
                                                                             |  
                                                                             C
612       1079313                ......CT.T...C...CA..C...C...........T.T..G.A..  1079360
                                                                             \  
                                                                             |  
                                                                             C
612       585366                 ......C..T...........C..TG...T.........T..G.A..  585413
                                                                             \  
                                                                             |  
                                                                             C
612       635335                 ......T..CA..C...C...C...C............AT..G.A..  635288
                                                                             \  
                                                                             |  
                                                                             C
612       1486509                ......CT.T...C...AA..C...C..............AGC....  1486556
                                                                      \         
                                                                      |         
                                                                      C
612       211288                  .....CT.T...C...A...C...C.............T..G.A..  211242
                                                                             \  
                                                                             |  
                                                                             C
612       1137136                           .....AG...C...C..............AGT....  1137172
                                                                      \         
                                                                      |         
                                                                      C
612       1299076   -------....AA......C..T...C.......C..AC..............AGT..T.  1299023
                                                                     \          
                                                                     |          
                                                                     T
612       632694    .C.G.--------.....AC..CA.......AT.C...C................C....  632746
                                                                           \    
                                                                           |    
                                                                           G
612       1073172                ......CT.T...C.......C...C................CCA..  1073125
                                                                           \    
                                                                           |    
                                                                           G
612       434538                 ......CT.T...C.......C...C.............C..T....  434585
                                                                           \    
                                                                           |    
                                                                           G
612       718755                 ......CT.T...C...........C..T..........T..CC...  718802
                                                                           \    
                                                                           |    
                                                                           G
612       1019128                ......CT.T...C.......C...C................CCT..  1019081
                                                                           \    
                                                                           |    
                                                                           G
612       138583                  .....CT.T...C..TC...C...C................C....  138537
                                                                           \    
                                                                           |    
                                                                           G
612       1346753                 .....CT.T...A...A...C...C.............T..C....  1346707
                                                                           \    
                                                                           |    
                                                                           G
612       563738    .C.G.--------.A....C..CA......CA..C...C..............A.T....  563790
                                                                      \         
                                                                      |         
                                                                      C
612       1138456                  ....CT.T.......A..GC...C.............T..C....  1138411
                                                                           \    
                                                                           |    
                                                                           G
612       655759    .------...A..T--...C..T...C......GC..TC.T...........T..T....  655707
                                                                           \    
                                                                           |    
                                                                           G
612       157999    .T.T....TG.........T..CA..C...CA..C...C............           158061
                         \       \                                              
                         |       |                                              
                    CAGTCTTGTTC  A
612       1296914   .C.G.--------..T...CT.T..CC...A..G...................A.CCA..  1296966
                                                                      \         
                                                                      |         
                                                                      C
612       454398                           ...C..T....CT..C.............T..C....  454435
                                                                           \    
                                                                           |    
                                                                           G
612       1408434                           ..G.......C...C..............AGT....  1408470
                                                                       \        
                                                                       |        
                                                                       T
612       689018                 ......CT.T...........C...C..............AGTCT..  689065
                                                                     \          
                                                                     |          
                                                                     T
612       42804                                  .....C...C................G....  42835
                                                                             \  
                                                                             |  
                                                                             A
612       310184                           ...C.......C.....................A...  310221
                                                                           \    
                                                                           |    
                                                                           G
612       1104801                           ..C.......C...C..T.............C....  1104765
                                                                           \    
                                                                           |    
                                                                           G
603       155282                           ...C.......CT..C...T.T...T...CA..A...  155318
603       479811    A...T......CA......T..CA..........C...C..A.A................  479871
                                                                             \  
                                                                             |  
                                                                             A
603       197390    .C.......TTG.......C......C...CA..C...C.............T....A..  197450
                                                                             \  
                                                                             |  
                                                                             C
603       253255    .........ATGA......TT.T.......CA..C...C...T..............A..  253195
                                                                             \  
                                                                             |  
                                                                             C
603       549206    .C...G....TGA.....TCT.T...C.CA....CT.TC.............CC......  549266
                                                                           \    
                                                                           |    
                                                                           G
603       390260    .C........TGA..T...T..T...A.......C..TC..T..........T..G....  390332
                     \                                                       \  
                     |                                                       |  
                    CCTAGGGTCTCA                                             G
603       121897      ...G.....AA....A.C..CA..........CT..C..G.A........CA.G..T.  121839
                                                                             \  
                                                                             |  
                                                                             A
603       51162       ........TGA.A....C..CA..C...CT......C..................A..  51104
                                                                            \   
                                                                            |   
                                                                            T
603       864036      ......T.TGA......CT.T...C.CA....C...C.A..........TT..G....  864094
                                                                            \   
                                                                            |   
                                                                            C
603       852149      ....G...TGA.T....CT.T...C.CA....C...C...T............T....  852091
                                                                           \    
                                                                           |    
                                                                           C
603       230459    ..........TGA.T....C..CA..C...CA..C.............T.TG..-TCA..  230398
                      \                                                         
                      |                                                         
                    GGC
603       228139         .....TGA......CT.T.G.....A...C.CT..............CA.G....  228194
                                                                            \   
                                                                            |   
                                                                            C
603       870205          .............C..T...........C..GC....A...A..G....G....  870259
                                                                             \  
                                                                             |  
                                                                             A
603       374773    -------....CA......C..A...C.....T.C...C.T...........CA.G..T.  374720
                                                                             \  
                                                                             |  
                                                                             A
603       147927      .......TTGA.C....C..C...C..........................A.T.T..  147985
                                                                        \       
                                                                        |       
                                                                        T
603       191612    -------....CA......C..T....C.AGA..C...C................G.C..  191559
                                                                             \  
                                                                             |  
                                                                             C
603       191926    -------....CA......C..T....C.AGA..C...C................G.C..  191873
                                                                             \  
                                                                             |  
                                                                             C
603       717850      ...G....TGA......CT.T...........C...C...............C.-.T.  717908
                                                                        \       
                                                                        |       
                                                                       CA
603       428201      .........CA.TA...C..T...C.......C..TC...............GTA...  428143
                                                                      \         
                                                                      |         
                                                                      C
603       50224       ........TGA..T...CT.T...C....A..G...C..............A.C...C  50166
                                                                      \         
                                                                      |         
                                                                      C
603       367738    ----.G....TGA......CT.T...C..CA...C...C...............-C....  367794
                                                                      \         
                                                                      |         
                                                                     CA
603       112580     .......A..CA.A....C..TT...........T..C...T....-....T..G.T..  112638
                                                                             \  
                                                                             |  
                                                                             A
603       235565                .......T..T...C.....G.....C.............CA.G....  235613
                                                                             \  
                                                                             |  
                                                                             G
603       397737                 ......CT.T.......A.......C..TT.T.......CA..CC..  397784
                                                                              \ 
                                                                              | 
                                                                              A
603       97864     .C.G.--------..T...C..T...C.........................T..G....  97916
                                                                             \  
                                                                             |  
                                                                             A
603       107478                 ......CT.T...........C...C..A...T......C..G....  107431
                                                                             \  
                                                                             |  
                                                                             C
603       463241    .C.T.G............TC..CA..........C..TC.A...........CA...A..  463313
                          \   \  \                                           \  
                          |   |  |                                           |  
                       GGTT TAAACTT                                          C
                                 |                                              
                                 A
603       465924    .C.T.G............TC..CA..........C..TC.A...........CA...A..  465996
                          \   \  \                                           \  
                          |   |  |                                           |  
                       GGTT TAAACTT                                          C
                                 |                                              
                                 A
603       1331809                ......CT.T...C.CA....C...C............T........  1331762
                                                                            \   
                                                                            |   
                                                                            C
603       878340                   ....C..T...........C...C.............T..G....  878295
                                                                             \  
                                                                             |  
                                                                             A
603       430036                           ...C...........C........T......G.A...  430073
                                                                      \         
                                                                      |         
                                                                      C
603       449832      ...G.....CA.............C.....G.C.........                  449791
603       458049    .C.C.--------......TT.T...........C...C.......A.....T..T.A..  458101
                                                                           \    
                                                                           |    
                                                                           G
603       419729      ...G....TGA......TT.T...C......A---................A.T....  419785
                                                  \                        \    
                                                  |                        |    
                                                  C                        G
603       152636                 ......CT.T...C.......A...C...............GCCA..  152589
                                                                      \         
                                                                      |         
                                                                      C
603       181047             ..........CT.T...C.AA....C...C.............TA.C...-  180996
                                 \                                    \         
                                 |                                    |         
                                 A                                    A
603       66497                  ......CT.T.......G...C...C.............CA.G.A..  66449
                                                   \                         \  
                                                   |                         |  
                                                   A                         C
603       180279    ----.....T.CA..-...A..T............G..C.-TT.T...T....A..A...  180225
                                                                        \       
                                                                        |       
                                                                        T
603       457237                            ..C.......C...............T.T...A...  457273
                                                                          \     
                                                                          |     
                                                                          A
599       559693      .........AAA.....A..T...CC.TC...C..TC............TT..G.C..  559751
                                                                             \  
                                                                             |  
                                                                             C
599       873665      ...G....TGA...A..CT.T.......CA..C...C.............CA...A..  873723
                                                                             \  
                                                                             |  
                                                                             C
599       540918    -------....CAA.T...C..CA..C..........GC.............T..G.CA.  540970
599       959444      ........TGA..T...T..T...........C...C.............G..C....  959502
                                                                           \    
                                                                           |    
                                                                           G
599       503222      ........TGA.....AT.AT...........C......T......T...T..T....  503164
                                                                           \    
                                                                           |    
                                                                           G
599       995296      ..C.....TGA......CT.T...C...........C...T....T....T.......  995354
                                                                           \    
                                                                           |    
                                                                           G
599       491175      ...T....TGA......C..CA......CA..C..TC...T............T....  491117
                                                                           \    
                                                                           |    
                                                                           G
599       575940      .........CA.A...TC......C.......C..TC.............          575891
599       421859    ...........CA......C..CA..C...CC..C.....C.T..........AGT....  421787
                     \                                                \         
                     |                                                |         
                    CCAAGGATCTCG                                      C
599       641365    -------....CA.C...TC..T....G......C...C.C...........T..       641412
599       82209       ...G....TGA......CT.TT.........AC............G......-CCC..  82267
                                                                      \         
                                                                      |         
                                                                     TC
599       320950      ........TGA.A...ATG.T...C.......C..................AGG..T.  320892
                                                                      \         
                                                                      |         
                                                                      C
599       323181      ........TGA.A...ATG.T...C.......C..................AGG..T.  323123
                                                                      \         
                                                                      |         
                                                                      C
599       609928               ..A.....C..T...C.......CT..C.............T.......  609977
                                                                            \   
                                                                            |   
                                                                            C
599       200571         .....TGA......CTCT...C.......C...C..............AGCG...  200516
                                                                      \         
                                                                      |         
                                                                      C
599       202733         .....TGA......CTCT...C.......C...C..............AGCG...  202678
                                                                      \         
                                                                      |         
                                                                      C
599       490851                 ......C..CTG.C.....G.C...C.............T..G....  490898
                                                                             \  
                                                                             |  
                                                                             T
599       1055696   .C...--------.C...AC..AA..C.......G....A............CC......  1055748
                                                                             \  
                                                                             |  
                                                                             G
599       1058666   .C...--------.C...AC..AA..C.......G....A............CC......  1058718
                                                                             \  
                                                                             |  
                                                                             G
599       1022219                ..T...C..T...CA..A...C...C................C....  1022266
                                                                           \    
                                                                           |    
                                                                           G
599       877780                 ......CT.T.....CTC...C..TC.............T..C....  877827
                                                                           \    
                                                                           |    
                                                                           G
599       814214                 ......A.................TC...T.......TG..-TCA..  814169
599       602976                              ..............A.........TT....A...  603010
                                                                           \    
                                                                           |    
                                                                           G
599       857261    .C.G.--------....CTC..........CA..C...C...........-T........  857313
                                                                            \   
                                                                            |   
                                                                           GT
599       422695    .C.G.--------......C..CA......CAG.....C..............AGT....  422643
                                                                      \         
                                                                      |         
                                                                      C
599       1126097   .C...--------..A...C..C...C.....C.C............T..            1126056
599       1130682   .C...--------..A...C..C...C.....C.C............T..            1130641
599       372094                               ...G.G.C...C................G....  372061
                                                                             \  
                                                                             |  
                                                                             A
599       412451                               ...G.G.C...C................G....  412418
                                                                             \  
                                                                             |  
                                                                             A
592       193002      ........TGA......CT.T.....CA.C..C...C........T.C...ATC.T..  193059
592       538880    .C........TGA....A.CT.T...C...C...C...C.............T..CCC..  538951
                       \                                                        
                       |                                                        
                    TAGGACCTCATT
592       1071567                ......C..T...C.CA.......TC....C........CAGC....  1071521
592       989257                                    ......C.............T..GCA..  989284
592       178774         .....TGA......CT.T...C.C.....C...C................GCC..  178720
592       901019      ...G.....CA....A.C..T..C...ACA..C...C.............CA.G....  901077
                                                                             \  
                                                                             |  
                                                                             A
592       906459      ...G.....CA....A.C..T..C...ACA..C...C.............CA.G....  906517
                                                                             \  
                                                                             |  
                                                                             A
592       163642      ...G....TGA......C..C.......CA..C...C...........T.T..G.A..  163700
                                                                             \  
                                                                             |  
                                                                             C
592       166136      ...G....TGA......C..C.......CA..C...C...........T.T..G.A..  166194
                                                                             \  
                                                                             |  
                                                                             C
592       705087      ...G....TGA......CT.T...C.G.....C...C.............C..G.C..  705029
                                                                             \  
                                                                             |  
                                                                             C
592       713179      ...G....TGA......CT.T...C.G.....C...C.............C..G.C..  713121
                                                                             \  
                                                                             |  
                                                                             C
592       947679      ........TGA..T..TCT.T...C.C.....C...C.............T..G.T..  947737
                                                                             \  
                                                                             |  
                                                                             C
592       208337     ....G.....GA......CT.T...C.CA....C...C.............C..C....  208278
                                                                           \    
                                                                           |    
                                                                           G
592       439669      ...G....TGA......TT.T...C...CA..C...C.............C..C....  439727
                                                                           \    
                                                                           |    
                                                                           G
592       31689       ........TGA......C..T...C.CAG...C...C.............T..C....  31631
                                                                           \    
                                                                           |    
                                                                           G
592       328728      ........TGA......CT.....C.C.A...C...C................CC...  328786
                                                                           \    
                                                                           |    
                                                                           G
592       441290      ...G....TGA......C..CA..C.......C...C.............T......-  441233
                                                                           \    
                                                                           |    
                                                                           G
592       815501      ........TGA......T..TA..C.......C...C................       815449
592       968197      ..C.....TCA......CT.T.......CA..C...C.............T...G...  968255
                                                                           \    
                                                                           |    
                                                                           G
592       495126        ......TGA......CT.T...C...G...C...C.............T..CC..G  495070
                                                                           \    
                                                                           |    
                                                                           G
592       13973          .....TGA......CT.T...C.C.A...C...C.............C..C....  13918
                                                                           \    
                                                                           |    
                                                                           G
592       976000      ...G....TGA......CT.T...C.......C...C...............GC....  975942
                                                                      \         
                                                                      |         
                                                                      C
592       141790      ...G....TGA......C..CA..C.......C...C..............AGT....  141732
                                                                      \         
                                                                      |         
                                                                      C
592       1277747   .--------..CAT.....CA.T..............TC........TT...T..G....  1277695
                                                                             \  
                                                                             |  
                                                                             A
592       737136      ........TGA.....CCT.CC..C.......C...C..............AGT....  737078
                                                                      \         
                                                                      |         
                                                                      C
592       742661      ........TGA.....CCT.CC..C.......C...C..............AGT....  742603
                                                                      \         
                                                                      |         
                                                                      C
592       1486524                ......CT.T...C...CA..C.A.....T........TG..G.C..  1486477
                                                                              \ 
                                                                              | 
                                                                              A
592       116637                 ......CT.T...C.CAC...A...C....GA.......C..GC...  116590
                                                                             \  
                                                                             |  
                                                                             C
592       1259521       ..G..G.........CT.T...C..AC...C.................TA.G.A..  1259578
                                 \                                           \  
                                 |                                           |  
                                 A                                           C
592       337047                 ......CT.T...C...G...C...C.............C...CA..  337000
                                                                           \    
                                                                           |    
                                                                           G
592       214236          ...G.........CT.....CC..A...C...C.............C..C....  214181
                                 \                                         \    
                                 |                                         |    
                                 A                                         G
592       366195                 ......CT.T...C.C.....C...C..............A.C....  366242
                                                                      \         
                                                                      |         
                                                                      C
592       246637                 ......CT.T...C.......C...C.............T..C....  246590
                                                                           \    
                                                                           |    
                                                                           G
592       18072                  .......T.T...C...C...C...C.............C..CCT..  18025
                                                                           \    
                                                                           |    
                                                                           G
592       1250823                ......CT.T...C.CA....C...C.............C..C....  1250776
                                                                           \    
                                                                           |    
                                                                           G
592       1486759                ......CT.T...C.C.........C.............T..C....  1486712
                                                                           \    
                                                                           |    
                                                                           G
592       192476                 ......C..T...C.CAG...C...C.............T..C....  192429
                                                                           \    
                                                                           |    
                                                                           G
592       196526                 ......C..T...C.CAG...C...C.............T..C....  196479
                                                                           \    
                                                                           |    
                                                                           G
592       592701                 ......CT.T...C.......C...........C.....T..CCA..  592654
                                                                           \    
                                                                           |    
                                                                           G
592       218939        ..G..G........ACT.T.....C.C...C...C.............T..CC...  218996
                                 \                                         \    
                                 |                                         |    
                                 A                                         G
592       521431                 ......CT.T...C.CAC...C...C.............C..C....  521478
                                                                           \    
                                                                           |    
                                                                           G
592       251808                 ......CT.T...C.C.C...C...C.............C..C....  251855
                                                                           \    
                                                                           |    
                                                                           G
592       107915                 ......CT.T...C.C.....C...C.............C.GCA...  107868
                                                                          \     
                                                                          |     
                                                                          T
592       101361                  .....CT.T...C.......C...C.............T..CCA..  101315
                                                                           \    
                                                                           |    
                                                                           G
592       78752                             ..C.......C...C.............T..T....  78788
                                                                           \    
                                                                           |    
                                                                           G
592       225953                                   ...C...C.............T..CC...  225924
                                                                           \    
                                                                           |    
                                                                           G
592       600844                        ..T...C...A...C...C................G....  600804
                                                                             \  
                                                                             |  
                                                                             C
592       198376    .C.T.GG-....C.............C...C...C...C.............T..CCA..  198304
                                  \   \     \                              \    
                                  |   |     |                              |    
                            CTAAATG   A CTATC                              G
564       1391718   .G.----....CA......C..T...C..TG...C...C.A..C...T.......G.C.C  1391773
564       800979    .T...T--------.....C..CAT.C.......C...C.............T..GCA..  801030
564       120400    .C...G....TGA....A.C..T...........C...C.....G.......CAGC.T..  120341
564       54221     .C........TGA......C..CA..C...CA..CT..C.............T..G.A..  54281
                    \                                                        \  
                    |                                                        |  
                    TCTTAGGGCCTT                                             C
564       193646    ..G..G....TGA......C..TT..C...CA..C...C.CA.............G.A.A  193706
                                                                             \  
                                                                             |  
                                                                             C
564       1492475   .C...G.....CA......T..CA..C...G...C......T...G......T..G....  1492415
                    \                                                       \   
                    |                                                       |   
                    TCTTCAGGACTT                                            C
564       978657      ........TGA.....TCT.TT..C...G...C...C.....T.......T..GCC..  978715
                                                                              \ 
                                                                              | 
                                                                              A
564       519807    ..........TGA......CT.T.G.C..C....C...C.............T..C....  519747
                                                                           \    
                                                                           |    
                                                                           G
564       528511    --.........CT......C..T...C......AC.......G.T...T.T.T..G....  528569
                                                                             \  
                                                                             |  
                                                                             A
564       962569    ..........TGA......CT.T...C.......C...............TTT..C....  962629
                                                                           \    
                                                                           |    
                                                                           G
564       469606    .G...G....TGAA.....CT.TC..C.......C...C................G.A..  469543
                      \                                                      \  
                      |                                                      |  
                    GCC                                                      C
564       439171    --C.......G.A......C..T...C....C..C..GC.....A......TCT.G..A.  439113
                                                                             \  
                                                                             |  
                                                                             A
564       388639      ........TGA......CT.TT..C.G.....C...C.............CA.G.A..  388697
                                                                             \  
                                                                             |  
                                                                             C
564       1522542   .G........TGA.....AC..CA..C.......C...C................G.A..  1522470
                       \                                                     \  
                       |                                                     |  
                    GAGGGCCTCCCT                                             C
564       50048       ...G....TGA......T..CA..C...CA..C.A.C..............A.G....  49990
                                                                            \   
                                                                            |   
                                                                            C
564       347513    .C...G....GGA......CT.TA..C.CAAC......C.............C..G....  347581
                       \                                                     \  
                       |                                                     |  
                    CATGGCCT                                                 C
564       184127      ...G....TGA.....AT..T........A..C...C.............T.......  184069
                                                                            \   
                                                                            |   
                                                                            T
564       614321      ...G....TGA.....AT..T...C.......C...C.............T.......  614379
                                                                            \   
                                                                            |   
                                                                            C
564       721565      ...C....AAA......CT.C...........C...C.............T..CCA..  721623
                                                                           \    
                                                                           |    
                                                                           G
564       344324    T..G.G....TGA....C.C..............CT.TC..T..........CC.C....  344259
                      \                                                    \    
                      |                                                    |    
                    GGGTC                                                  G
564       1301979     ...G....TAA......C..T...C...CC..C...C.............C..C....  1302037
                                                                           \    
                                                                           |    
                                                                           G
564       425430      ...G....TGA......TT.T...C...A...C...C.............T..CCA..  425372
                                                                           \    
                                                                           |    
                                                                           G
564       435566      ...G....TGA......TT.T...C...A...C...C.............T..CCA..  435508
                                                                           \    
                                                                           |    
                                                                           G
564       1315669     ...G....TAA......CT.T...C.CC....C...C.............T..CCA..  1315727
                                                                           \    
                                                                           |    
                                                                           G
564       1328557     ........T.AT.....C..T...C...C...C...C.............C..       1328609
564       1332054     ........T.AT.....C..T...C...C...C...C.............C..       1332106
564       875008      ........TGA.A....CT.T...C.....G.C...C.............C..C....  874950
                                                                           \    
                                                                           |    
                                                                           G
564       389234        ......TGA......CT.T...C..ACA..C.................T.....T.  389290
                                                                            \   
                                                                            |   
                                                                            C
564       422602    AC...G....T.A....AACT.T...........C...C.T.......T....AGG....  422542
                                                                      \         
                                                                      |         
                                                                      C
564       138532       .......TGAA.....C..T...........C...C...............        138582
564       426187    -------....CA.....AC..T......AG...C...C.............T..G.C..  426134
                                                                             \  
                                                                             |  
                                                                             C
564       1456396     .........CA......T..T..................T..TG.......ACT....  1456454
                                                                        \       
                                                                        |       
                                                                        T
564       54081       ........TGA.C....CT.T...C.......C.................          54130
564       381675    .C...G....TGA......CT.T...C.......C...C.......                381630
564       450115          .....GA.....CCT.T.....CAAA.....TC................CCC..  450061
                                                                           \    
                                                                           |    
                                                                           G
564       168660          .....CA......C..T...C.......C...C.............T..       168612
564       1531783     ...G....TGA......CT.T.....C.....C...C..............AGCCA..  1531841
                                                                      \         
                                                                      |         
                                                                      C
564       1310705      ..G.....CA......C......C...CA..C...C..............AGC....  1310762
                                                                       \        
                                                                       |        
                                                                       T
564       1313245      ..G.....CA......C......C...CA..C...C..............AGC....  1313302
                                                                       \        
                                                                       |        
                                                                       T
564       990545      ........TGA......CT.T...C.CAC...C...C..............A.T....  990603
                                                                     \          
                                                                     |          
                                                                     T
564       967345    .C.G.--------...CC.T..CA......CA..CT..C.T..............G.C..  967293
                                                                              \ 
                                                                              | 
                                                                              A
564       220107                 .....AA..CC..C.......C...C.............T.......  220154
                                                                             \  
                                                                             |  
                                                                             A
564       224590                 ......CT.T...CC......C.............T...T..G.A..  224637
                                                                             \  
                                                                             |  
                                                                             C
564       712863    ------....TCA.A....C...A..C.G.....C..................CGTCC..  712809
                                                                     \          
                                                                     |          
                                                                     T
564       1565307                ......CT.T...C.CAG...C...C......G......C..G....  1565354
                                                                            \   
                                                                            |   
                                                                            C
564       45618                  ......C.AT..GC...........C................T....  45571
                                                                           \    
                                                                           |    
                                                                           G
564       681842    .C.C.GG-...........CT.T...C.......C...C.............T..       681788
                                 \                                              
                                 |                                              
                                 A
564       1303194                ......C..T...C..TC...C...C.............C..CCT..  1303147
                                                                           \    
                                                                           |    
                                                                           G
564       405281    .CC..---.G..-......C..T...CC..CAG.C...C.............T...G...  405337
                                                                           \    
                                                                           |    
                                                                           G
564       37628     .C.G.--------.A....C..T...C.CA....C..TC.............C.GC....  37680
                                                                      \         
                                                                      |         
                                                                      C
564       105367                 ......C..AA..C.......C...C.C...........T..T....  105320
                                                                           \    
                                                                           |    
                                                                           G
564       766315                   ....CT.T...C.......CT..C.............T..G....  766360
                                                                             \  
                                                                             |  
                                                                             A
564       1317966       ..G..G.........C..T...C...CC..C...C.............C..T....  1318023
                                 \                                         \    
                                 |                                         |    
                                 A                                         C
564       1210294     ...G....TGA......C..T...C...-...CT...-............CA.T....  1210349
564       357337    .C.T.GC..A---......CT.T...C.......CT..C................T....  357396
                                                                        \  \    
                                                                        |  |    
                                                                       CA  G
564       994130    T....G....TGA......CT.TC..C....A..-...C.A............AGGCA.G  994198
                      \                                               \         
                      |                                               |         
                    GGGTTTCAT                                         T
564       1004233   T....G....TGA......CT.TC..C....A..-...C.A............AGGCA.G  1004301
                      \                                               \         
                      |                                               |         
                    GGGTTTCAT                                         T
564       1027860   .C.G.--------......C..T...C.......C...C..............AGT....  1027912
                                                                      \         
                                                                      |         
                                                                      C
564       1341378     ...G..C..G.......CT.T...C.....G.C...C-............C.......  1341435
                                                                             \  
                                                                             |  
                                                                             A
564       1541811                       ..T...C...G...C.................T..G.A..  1541851
                                                                             \  
                                                                             |  
                                                                             C
564       765611    .....G...G-..A...T................C.......T.....T...T..G....  765542
                    \ \                  \                                   \  
                    | |                  |                                   |  
                    CCT                  C                                   A
                      |                                                         
                    GGGCCTTTC
564       428258                  .....CT.T...C...A...C...C..............AGC....  428212
                                                                      \         
                                                                      |         
                                                                      C
564       438577                  .....CT.T...C...A...C...C..............AGC....  438531
                                                                      \         
                                                                      |         
                                                                      C
564       785258                                    ......C...............C.-...  785285
                                                                       \        
                                                                       |        
                                                                       T
564       1484627     ........TAA......C..T...C..A....A....................CA...  1484690
                                                       \                   \    
                                                       |                   |    
                                                   TGATC                   G
564       254261                            ...C..CA......C.............T..G.A..  254297
                                                                             \  
                                                                             |  
                                                                             C
564       846515      ...G....TGA......CT.T...A..A....C...C.............T..C....  846454
                                                       \                   \    
                                                       |                   |    
                                                     ATC                   G
564       854746      ...G....TGA......CT.T...A..A....C...C.............T..C....  854685
                                                       \                   \    
                                                       |                   |    
                                                     ATC                   G
564       800870                           ...C...........C...T.........T..C....  800907
                                                                           \    
                                                                           |    
                                                                           G
564       123544                                           ................C.-..  123523
                                                                        \       
                                                                        |       
                                                                       CA
564       129002                                           ................C.-..  128981
                                                                        \       
                                                                        |       
                                                                       CA
564       470771                               .......C...C................CCA..  470804
                                                                           \    
                                                                           |    
                                                                           G
564       165106                        ..T...C.......C..............C...AGT....  165066
                                                                    \           
                                                                    |           
                                                                    T
564       584896                                  ....C...C............TG..G....  584926
                                                                            \   
                                                                            |   
                                                                            C
564       1486891                       ..T...........C...C...............T.-..C  1486931
                                                                    \           
                                                                    |           
                                                                   CT
564       32283                             ..C...........C..............AGC....  32319
                                                                     \          
                                                                     |          
                                                                     T
474       1717560               ..C....CT.T...C...A....A....T.........TTT....TAC  1717607
474       1056690    ....G....TGA......C..T...C.......C.C.C.............TT.G....  1056631
                                                                             \  
                                                                             |  
                                                                             G
474       1304822      .......TGA....A.C..CA..C.......C...C.............CA.G.T..  1304879
                                                                             \  
                                                                             |  
                                                                             C
474       580789                  .....T..CA..C.....-....TC..............AGT....  580744
                                                                      \         
                                                                      |         
                                                                      C
474       590763                  .....T..CA..C.....-....TC..............AGT....  590718
                                                                      \         
                                                                      |         
                                                                      C
474       1127165     ........TGTA.T...CT.........CA..C.................T..T....  1127107
                                                                           \    
                                                                           |    
                                                                           G
474       985707      ...G....TGA......CT.T...C...CA......C.............T..T....  985649
                                                                           \    
                                                                           |    
                                                                           G
474       1137839     ........TGA......CT.T...C.CACT..C...C.............C..C..G.  1137897
                                                                           \    
                                                                           |    
                                                                           G
474       1564149     ........TGA......CT.T...C...CA......C............TT..C....  1564207
                                                                           \    
                                                                           |    
                                                                           G
474       1719130   .....G....TGA......CT.T...C.......CT..C.T...........T..       1719191
                      \                                                         
                      |                                                         
                    GCCTTGT
474       1205706      .......TGA......CT.T...C.............T...TGT.T......T....  1205763
                                                                           \    
                                                                           |    
                                                                           G
474       1209461      .......TGA......CT.T...C.............T...TGT.T......T....  1209518
                                                                           \    
                                                                           |    
                                                                           G
474       948338    .C.G.--------......T..T...C...G...C.G.C..T..........T..G.CAC  948287
474       1346510         .....CAT....AC..T...C..AG.......C.............CA.G....  1346564
                                                                             \  
                                                                             |  
                                                                             A
474       1387332         .....CAT....AC..T...C..AG.......C.............CA.G....  1387386
                                                                             \  
                                                                             |  
                                                                             A
474       1129695   -------.....A.....AC..T......TCA..C..AC.............CA...C..  1129748
                                                                             \  
                                                                             |  
                                                                             C
474       1403223        .....TAA......CT.T...C.G.....C...A.............T..C....  1403278
                                                                           \    
                                                                           |    
                                                                           G
474       1622426     ........TGA......C..T...C...CA..C...C..............A.C....  1622484
                                                                        \       
                                                                        |       
                                                                        T
474       441598         .....TGA......CT.T...C.......C...C.............T..C....  441653
                                                                           \    
                                                                           |    
                                                                           G
474       345271      ...G....TGA......CT.T...C....A....................-T.TCA..  345215
474       947655      ...G....TGA......T..T...C.......C...C.............G.GT....  947597
                                                                        \       
                                                                        |       
                                                                        T
474       1237848     ........TGAA.....C..T.......CA......C.............          1237799
474       1685752    ...........AA...A.C..CT.....A.A..C...C...T....T....CA.G....  1685692
                            \                                                \  
                            |                                                |  
                            T                                                A
474       1465568   --........TCA......T..CA..C.......C...C..............AGT....  1465626
                                                                      \         
                                                                      |         
                                                                      A
474       1199517     ........TGA......C..TC..C.......C...C..............A.C....  1199575
                                                                      \         
                                                                      |         
                                                                      C
474       1469983     ........TGA......CT.T.......C...C..................A.C....  1470041
                                                                      \         
                                                                      |         
                                                                      C
474       958622                 ......C..T...C...CA..C...C.............T..G.A.C  958668
474       959266                 ......C..T...C...CA..C...C.............T..G.A.C  959312
474       1215006       ......TGA.A....C..T......A....C...C.C............A.T.T..  1214950
                                                                      \         
                                                                      |         
                                                                      C
474       1023404                ......CT.T...C..................G....A.T..C.A..  1023357
                                                                           \    
                                                                           |    
                                                                           G
474       1537881                .....AC..CA..........C...C.......A......A.G....  1537929
                                                                             \  
                                                                             |  
                                                                            CT
474       396123                 ......CT.T...C...A...C...C..............AGT....  396076
                                                                      \         
                                                                      |         
                                                                      C
474       1173060   -------....CA......CT.T...C...C...C.CTC...............T.-...  1173007
                                                                       \        
                                                                       |        
                                                                      TG
474       1400642                ......C..T...C.......C.A.C.....T...............  1400595
                                                                            \   
                                                                            |   
                                                                            C
474       1213510                  ....CT.T...........C..TC..T...........AGG....  1213555
                                                                      \         
                                                                      |         
                                                                      C
474       990651                   ....C..CA..........C...C.............TA.G....  990606
                                                                             \  
                                                                             |  
                                                                             A
474       905508                  .....T..T...C.......C...C...T............CCA..  905462
                                                                           \    
                                                                           |    
                                                                           T
474       911375                  .....T..T...C.......C...C...T............CCA..  911329
                                                                           \    
                                                                           |    
                                                                           T
474       845161                    ...C..CA..C...CA..C...C.............T..G.A..  845117
                                                                             \  
                                                                             |  
                                                                             A
474       1339909                 .....CT.T..............AC.....T........AGC....  1339863
                                                                      \         
                                                                      |         
                                                                      C
474       1227994   ----------.........T..T...........C...C..T..........TAGT..T.  1228046
                                 \                                  \           
                                 |                                  |           
                                 A                                 CT
474       1327633                .....TC..T...........C..AA..T.....G.....A.T....  1327586
                                                                        \       
                                                                        |       
                                                                        T
474       1646582                 .....A..T...C..A....C...C...............T..-..  1646628
                                                                        \       
                                                                        |       
                                                                       CA
474       1684608                          ...C...C...C...C.............T...CA..  1684571
                                                                            \   
                                                                            |   
                                                                            C
474       670107                 ......TT.T...........C...C..............A.CCT..  670060
                                                                      \         
                                                                      |         
                                                                      C
474       681512                 ......TT.T...........C...C..............A.CCT..  681465
                                                                      \         
                                                                      |         
                                                                      C
474       1460026                ......CT.T...C.......C...C....-....T...C.......  1460072
                                                                             \  
                                                                             |  
                                                                             T
474       1164445                          ...C.C.G......AC.............C..G....  1164482
                                                                             \  
                                                                             |  
                                                                             G
474       1091453                          ...C.......C............A......CC.-..  1091416
                                                                        \       
                                                                        |       
                                                                       CA
474       1439574                ......C..T...C...A...C..................AG.....  1439526
                                                    \                 \         
                                                    |                 |         
                                                    T                 C
474       1404771     ........TGA....A.C..T...C..-....C...C...........T.T..T....  1404714
                                                                           \    
                                                                           |    
                                                                           G
474       1199911   .C.G....--------...T..T...C..-....C...C..............A.C....  1199860
                                                                      \         
                                                                      |         
                                                                      C
473       1198750   .C........TGA.....AC..CA..C.......C.................T..GCCTC  1198691
473       1199775   .C........TGA.....AC..CA..C.......C.................T..GCCTC  1199716
473       699944      ......T.TAA.T....CT.C...C.......C...C.A............A.T....  700001
473       297492      ...G.....CA..T.A.C..CA..C......C....CCA................C..  297549
473       400796    AC........TGA......C..CA..CAC.....C...C...A...A.....T...CCA.  400855
473       550572    CC........TGA......C..T...C...CA..C...C.............CA.G.A..  550632
                                                                             \  
                                                                             |  
                                                                             C
473       906577     .........TGA.....TC..T...........C...C.............TA.G..G.  906635
473       565584    .CC.......TCT.....AC..C...........C...C.............T....T..  565644
                                                                             \  
                                                                             |  
                                                                             C
473       1519188                ......CT.T.....CA....C...C..............A.C....  1519234
473       1521079                ......CT.T.....CA....C...C..............A.C....  1521125
473       1129816         .....CA......C..A...C...C...C...............T..A...CAC  1129763
473       388026      ........TGA......C..C...C...CA..C...C.T...........CA.G....  387968
                                                                              \ 
                                                                              | 
                                                                              A
473       1347906     ........TG.......CT.T...C..TCA..C..TC...........TGT..G....  1347968
                                                                              \ 
                                                                              | 
                                                                          AGTAG
473       1351920     ........TG.......CT.T...C..TCA..C..TC.T.........TGT..G....  1351982
                                                                              \ 
                                                                              | 
                                                                          AGTAG
473       1025178     ........TGA......C..............C...C.....T.......TT.G.C..  1025236
                                                                             \  
                                                                             |  
                                                                             C
473       1295972   --...G...TTGAA.....C..............C...CCA...........T..G.A..  1296030
                                                                             \  
                                                                             |  
                                                                             C
473       403820      ...G....TGA.....TC..T...C.......C............T....CA.G....  403878
                                                                             \  
                                                                             |  
                                                                             C
473       452678      ........TGA......T..CA..C...CAC.C...C.............T..G....  452736
                                                                             \  
                                                                             |  
                                                                             A
473       562423    --...G....TGA......C..TT..C...CC..A...C.............T..G.T..  562365
                                                                             \  
                                                                             |  
                                                                             C
473       603720      ...G.....CA......CA.A...C....A..C...C.............CA....A.  603778
                                                                             \  
                                                                             |  
                                                                             C
473       643647    ..........TGA......CT.T...C.......C...CA............T..C.C..  643707
                                                                           \    
                                                                           |    
                                                                           G
473       646328    ..........TGA......CT.T...C.......C...CA............T..C.C..  646388
                                                                           \    
                                                                           |    
                                                                           G
473       636796      ........TGA.....ACT.T...C.......C..TC...............TC.-..  636852
473       772785      ...T....TGA..A...C..C...C.......CT..C.............T..G.A..  772843
                                                                             \  
                                                                             |  
                                                                             C
473       1006939     .........CA.A....C..T...C..AG...C...C............TG.......  1006881
                                                                            \   
                                                                            |   
                                                                            C
473       461914      ........TGA.....TCT.T...A.......C..TC................C....  461972
                                                                           \    
                                                                           |    
                                                                           G
473       1090766     ...G....T.A......CT.T...C.....G.C...C...T............CCA..  1090824
                                                                           \    
                                                                           |    
                                                                           G
473       1270434     ...G....TAA......C..TA..C.......C...C.............T..T..T.  1270492
                                                                           \    
                                                                           |    
                                                                           T
473       774506        .......AA......C..T...C....C..C...C.A.........TTG..G....  774450
                                                                             \  
                                                                             |  
                                                                             A
473       1236974     ........TGA......CT.T.......C...C...C.............T..CC...  1236916
                                                                           \    
                                                                           |    
                                                                           G
473       1245706     ........TGA......CT.T.......C...C...C.............T..CC...  1245648
                                                                           \    
                                                                           |    
                                                                           G
473       1260211     ...G....TGA......C..A...C...AA.C.T..C.............T..T....  1260269
                                                                           \    
                                                                           |    
                                                                           G
473       1091045     ...G....TGA......CT.T...C...........C.......A.....T..T....  1091103
                                                                           \    
                                                                           |    
                                                                           G
473       1349883     ........TGAA.....CT.T...........AT..C.............T..CCT..  1349941
                                                                           \    
                                                                           |    
                                                                           G
473       1353898     ........TGAA.....CT.T...........AT..C.............T..CCT..  1353956
                                                                           \    
                                                                           |    
                                                                           G
473       596085    .T...G....TGA.....ACT.T...C....TG.C...A.............T..T....  596018
                       \                                                   \    
                       |                                                   |    
                    TAGGGCT                                                T
473       1131849   ..G---..T..CA......C...........A..C.G.C.A...........CA.G....  1131792
                                                                             \  
                                                                             |  
                                                                             A
473       911330    -------..T.CA....T.C..T.......CA..CT..C.............CA.G.A..  911383
                                                                             \  
                                                                             |  
                                                                             C
473       482542      ...G....T.A......CT.C...........C...C.............          482493
473       627135      ........TGA......C..T...........C...C..GT.........          627086
473       1151515   --........T.A......C..T...C.......C..TC..............A.T....  1151573
                                                                      \         
                                                                      |         
                                                                      C
473       1132793   --........TGA......T..T...C....A..C...C....C.........AGT....  1132851
                                                                      \         
                                                                      |         
                                                                      C
473       383237      .........CA......C..C...C.......CT..CCA............A.T.A..  383295
                                                                      \         
                                                                      |         
                                                                      C
473       1134523     .........AAA....TA..CT.G........C...C..............CGTA...  1134465
                                                                      \         
                                                                      |         
                                                                      C
473       725844    --.....-..TGA.....TC..T...C..T....CT..C.A...........T..T....  725787
                                                                           \    
                                                                           |    
                                                                           G
473       409312                 ..T...C..CA..C...GA..C...C........T.......G.C..  409359
                                                                              \ 
                                                                              | 
                                                                              A
473       415169    .C.G.--------......C..T...C...CA..C...C..............T.G.A..  415117
                                                                             \  
                                                                             |  
                                                                             C
473       1011651                .......T.T...........C...C.......A.....T..G.A..  1011604
                                                                             \  
                                                                             |  
                                                                             C
473       439480                 ......C..CC.GC......CC.............T...T..G....  439433
                                                                             \  
                                                                             |  
                                                                             A
473       317928      ...G...T.CA.....C-..T...........C...C..T.......C...TGTA...  317871
                                                                     \          
                                                                     |          
                                                                     A
473       506679    -------....CA......C..T...C.......CT..C............           506722
473       527833    -------....CA......C..T...C.......CT..C............           527876
473       1307261   -------....CA......CT.T...........C.A.C............           1307304
473       282903                  .....C..AA..C.......C...C................G....  282949
                                                                             \  
                                                                             |  
                                                                             C
473       1258572                ......CT.T...C...A...C...C.............T.......  1258619
                                                                            \   
                                                                            |   
                                                                            C
473       398752                           .......CA...T..C..............AGTA...  398715
                                                                     \          
                                                                     |          
                                                                     T
473       1031341                ......C..CA..........CT..C...........T.T..T....  1031388
                                                                           \    
                                                                           |    
                                                                           G
473       1152757                ......CT.T...C.......C...C................C.A..  1152804
                                                                           \    
                                                                           |    
                                                                           G
473       550001      ......-.........CCT.T...C..T....C..TC..............A.C....  550059
                                 \                                    \         
                                 |                                    |         
                                 A                                    C
473       1072531   .C.G.--------....A....CA.......C......C.............T..       1072485
473       1122040         ......T.-....C..CA..C..T.........G............T..G..T.  1122093
                                                                             \  
                                                                             |  
                                                                             A
473       961827                 ......CT.T...C...CA..CT..C...........A.T..C....  961874
                                                                           \    
                                                                           |    
                                                                           G
473       1289308   .T.G.--------....A.C..T...C.......C...C............TT..T.A..  1289360
                                                                           \    
                                                                           |    
                                                                           G
473       1328850            ..........CT.T...C.......C...C.............G..--...  1328798
                                 \                                             \
                                 |                                             |
                                 A                                           CAA
473       583073                 ......CT.T...C.......C...C................       583114
473       1404705                ......TT.CA..C...A...C.................T..T....  1404752
                                                                           \    
                                                                           |    
                                                                           G
473       1512520   .T.G--...A---.....TC..T...C...A...A...C.T...........T..T...A  1512465
                                                                           \    
                                                                           |    
                                                                           G
473       1124320     .........CA.AT...C..CA........T.C..-...............A.GA...  1124377
                                                                      \         
                                                                      |         
                                                                      C
473       931651                 ......CT.T...C.CA....C...C..............AGC....  931604
                                                                      \         
                                                                      |         
                                                                      C
473       1101974                           ..........C..T...............A.T....  1102011
                                                            \         \         
                                                            |         |         
                                                            T         C
473       752970    --...G....TGA......C.GT.....G.G......TC.A.....A.....T..T....  753030
                                                              \            \    
                                                              |            |    
                                                             TT            G
473       626267                 ......TT.T...C.A.C...C...C..............A.CC...  626314
                                                                        \       
                                                                        |       
                                                                        T
473       1307524   .C.G.--------......CT.CA..C..C....C...C..............A.T....  1307472
                                                                        \       
                                                                        |       
                                                                        T
473       576574                  .....CA.T...C...A...C...C..T...........CGCA...  576620
                                                                        \       
                                                                        |       
                                                                        C
473       830934    .C.G.--------......C..C...C...CA..C...C..............AGT....  830986
                                                                      \         
                                                                      |         
                                                                      C
473       922678                        ..A...C......GC...C.....T.......CA.G....  922638
                                                                             \  
                                                                             |  
                                                                             T
473       405608    C.C.GGC.....---------.CA..........C..TC...........A.TTC.....  405557
                                                                             \  
                                                                             |  
                                                                             A
473       1234868   .C.G..G.T----....----.A.......CAG.C...C.....................  1234920
                                                                             \  
                                                                             |  
                                                                             A
473       1453556                              .......C...C...T.........C..GC...  1453589
                                                                             \  
                                                                             |  
                                                                             C
473       1533275   -T...G....TGA.A....TT...-.C...GA...T........T..T....T.......  1533217
                                                                            \   
                                                                            |   
                                                                            T
473       724513                        ..T...C.......C....A-...........T..G....  724474
                                                                             \  
                                                                             |  
                                                                             T
473       556946                           ...C...A...C...C............TT.......  556909
                                                                            \   
                                                                            |   
                                                                            C
473       1011465                           ......G......................A.T....  1011428
                                                                      \         
                                                                      |         
                                                                     CC
458       525262       ..G......A.....CC......C.......C...C.A..............G.A.C  525318
458       1155227   ---........CAAC....CT.T....G..G...C...C...T...A....TG..G.A.C  1155171
458       1398242                ......T..CA..C.......C...C.............C....TGC  1398288
458       1280800   .....G.....CATC....C.CCA..C..T....C...C.............CA.G....  1280860
                                                                             \  
                                                                             |  
                                                                             A
458       522223     ........TTAT.....CC..TA..C.......C...C.............G..G....  522164
                                                                             \  
                                                                             |  
                                                                             A
458       1830320     ...G....TG.......C..CA..C.......C...C.............CA.G....  1830262
                                                                             \  
                                                                             |  
                                                                             G
458       552923      ........TGA......C..CA..........CT..C.....T............A..  552865
                                                                             \  
                                                                             |  
                                                                             C
458       1301315     ...G............AC..CA..CCCA....C...C.............T..C....  1301257
                                                                             \  
                                                                             |  
                                                                             A
458       1338666     ........TAA......CT.T.C.C...........C.............CC.T....  1338724
                                                                           \    
                                                                           |    
                                                                           G
458       660419      ...C.....CA.....AC......C.......CT..C...........T.T..T....  660477
                                                                           \    
                                                                           |    
                                                                           G
458       664765      ...C.....CA.....AC......C.......CT..C...........T.T..T....  664823
                                                                           \    
                                                                           |    
                                                                           G
458       602924      ...G.....CA.A....TA.A...C..A....C............A....T..T....  602866
                                                                           \    
                                                                           |    
                                                                           G
458       619724      ........TGA......C..T...C...CA..C...C.............C..C....  619782
                                                                           \    
                                                                           |    
                                                                           G
458       1612097     ........TGTA.....CT.....CC.A.A..C...C....AT.......T...CA..  1612155
                                                                           \    
                                                                           |    
                                                                           G
458       624301      ...G....TGA...C..C..C...C..AC....T.TC.............T..T....  624243
                                                                           \    
                                                                           |    
                                                                           G
458       1092004       ......TGA......CT.T.......C...C...C.........T...C..G....  1091948
                                                                            \   
                                                                            |   
                                                                            C
458       1096688        .....TGA......CT.T.......C...C...C.........T...C..GC...  1096633
                                                                             \  
                                                                             |  
                                                                             C
458       1161992   .C...G.....CA......T..T...C.......C..TC..............A.T....  1161932
                                                                     \          
                                                                     |          
                                                                     T
458       1085808        .....TGA......CT.T.......C...C...C.........T...C..G....  1085753
                                                                            \   
                                                                            |   
                                                                            C
458       1268041   --.........CA.....ACT.AC..C.......C...C................C....  1267978
                                                                        \    \  
                                                                        |    |  
                                                                        T GAGGA
458       1271730   --.........CA.....ACT.AC..C.......C...C................C....  1271667
                                                                        \    \  
                                                                        |    |  
                                                                        T GAGGA
458       666841    -------....CA.A...AC..CA..........C....A............CA......  666788
                                                                             \  
                                                                             |  
                                                                             A
458       1808371     ..C.....TGA......CT.T...C.A.C.......C...............C.-...  1808313
                                                                        \       
                                                                        |       
                                                                       CA
458       1025262     ........TGA......TT.T...C....C..C...C............T.A.T....  1025204
                                                                       \        
                                                                       |        
                                                                       T
458       526774           ....CA......CT.....C.......C...C.............T..T....  526721
                                                                           \    
                                                                           |    
                                                                           G
458       1155687     ...G....TGA......C..TC..C....A......C..............AG.....  1155745
                                                                      \         
                                                                      |         
                                                                      C
458       526063    .--------..CA......C..CA..CC..CA..C...C.T..............T..T.  526115
                                                                           \    
                                                                           |    
                                                                           G
458       556642    ------.....CA......T..T...A...CA..C..TC...............T..-..  556696
                                                                        \       
                                                                        |       
                                                                       CA
458       1022003   ----------........AC..T...C.......C...C.............C..G....  1021952
                                 \                                           \  
                                 |                                           |  
                                 A                                           C
458       1795717   .C.G.--------.....AC..T...CC..CA..C...C..............A...A..  1795665
                                                                             \  
                                                                             |  
                                                                             C
458       1796218   .T.G.--------.....AC..T...CC..CA..C...C..............A...A..  1796166
                                                                             \  
                                                                             |  
                                                                             C
458       667784                                ..G...C...C...............G.-...  667752
                                                                        \       
                                                                        |       
                                                                       TA
458       1798389                 .....C..CA..C.......C...C.C...........T..G.T..  1798343
                                                                             \  
                                                                             |  
                                                                             C
458       1040536               ..T....C..CA..C...CC..C...C................T....  1040488
                                                                           \    
                                                                           |    
                                                                           G
458       610957    .C.G.--------......C..T...C...CA..C...C.............C..C....  611009
                                                                           \    
                                                                           |    
                                                                           G
458       612625    .C.G.--------......C..T...C...CA..C...C.............C..C....  612677
                                                                           \    
                                                                           |    
                                                                           G
458       179547    ...T.............A.C..T...C...CC......C................       179613
                          \    \ \                                              
                          |    | |                                              
                       GGCC AAAT CTAA
458       1221158                ......CT.T...C.CAC...CA..C.............C..C....  1221111
                                                                           \    
                                                                           |    
                                                                           G
458       1257978                           ..........C......T...........-C.....  1257944
458       1807418                                   ..C...C..............A.CC...  1807446
                                                                      \         
                                                                      |         
                                                                      C
458       513894                 ......C..T...C....AG.CT..C..T........T.-.......  513847
                                                                            \   
                                                                            |   
                                                                           CT
458       887152                  .....C..CA..C.......C...C..............A.T....  887106
                                                                        \       
                                                                        |       
                                                                        T
458       1213725                 .....C..C...C.......C...C..............A.C....  1213679
                                                                      \         
                                                                      |         
                                                                      C
458       1824833                              .......C...C.............CA.G....  1824800
                                                                             \  
                                                                             |  
                                                                             G
458       1228564                          ...C...C...C...C..............A.C....  1228527
                                                                      \         
                                                                      |         
                                                                      C
458       517598                           .....CT....C...C..A..........CA.GC...  517561
                                                                             \  
                                                                             |  
                                                                             C
458       1101274                          ...C....C..C..TC.....................  1101311
                                                                             \  
                                                                             |  
                                                                             A
458       716870                           ...C...........C........T....T..C....  716907
                                                                           \    
                                                                           |    
                                                                           G
458       1805962                                             ..........T..G....  1805980
                                                                              \ 
                                                                              | 
                                                                              G
458       1206339                                 ....C...C................T...A  1206309
                                                                      \         
                                                                      |         
                                                                      C
458       1207901                                 ....C...C................T...A  1207871
                                                                      \         
                                                                      |         
                                                                      C
318       64989       ...G....TAA......C..CT..C.......C...C..............T.G.TGC  64932
318       818568    A......AC...A......CT.T...C..TG...C...C............T.A.CA...  818627
318       757746                     ..C......CC......C...CC............C..GA...  757788
318       1490757                ......C..CA..C....A..C...C.............CA.TCA..  1490803
318       944232         .....TGA......CT.T...C.CA........C...........G.C..CCA..  944178
318       380678      ...G.....CA..T...C..T...CCC.A...C...C......T...C..T..TG...  380735
318       691393                            ......CC..C...C.....T.....T.CA.T....  691428
318       692437                            ......CC..C...C.....T.....T.CA.T....  692472
318       384816     .........TGA......C..T...C....A..C...C.............CA.G.CAG  384758
318       244785      ........TGA......C..CA..C...CA..C...C..............A.T..T.  244727
                                                                      \         
                                                                      |         
                                                                      C
318       252457      ........TGA......C..CA..C...CA..C...C..............A.T..T.  252399
                                                                      \         
                                                                      |         
                                                                      C
318       640005    AC...G.....CA.A..A.C..CAG.C...CA..C...C.............T....A..  639945
                                                                             \  
                                                                             |  
                                                                             C
318       162648                 ......CT.T...C.CC....C...C................GC...  162694
318       465664    .T...T....TGA......C..T........A..C...C.............C..T....  465604
                                                                           \    
                                                                           |    
                                                                           G
318       936906    .C......C.T.A......T..T...C...A..CC...C.............T..G....  936966
                                                                           \    
                                                                           |    
                                                                           G
318       405164    .C........TGAA.....C..TA..C...CAG.C...C.............CC......  405104
                                                                            \   
                                                                            |   
                                                                            T
318       227488      ...G....TGA......CT.T...C...G...C...C.............C..G....  227546
                                                                              \ 
                                                                              | 
                                                                              T
318       575542    .C....A..G.........CT.T.G..CG.-...C...C.............C..G....  575483
                                 \                                              
                                 |                                              
                                 A
318       586464    .C....A..G.........CT.T.G..CG.-...C...C.............C..G....  586405
                                 \                                              
                                 |                                              
                                 A
318       510149      ........TGA......CT.T...C.CA....C...C....C........T..GCC..  510207
                                                                              \ 
                                                                              | 
                                                                              A
318       1616617     ...G....TGA.......T.TA..C..T.....T...G...............G....  1616559
                                                                             \  
                                                                             |  
                                                                             C
318       982223      ...G.G...CA......C..T...C.......C...C.............T..G....  982281
                                                                             \  
                                                                             |  
                                                                             A
318       891863      ...G....TGA......CT.T...C...CA..C...C................G....  891921
                                                                             \  
                                                                             |  
                                                                             A
318       1056481     ...G....TGA.A....C..T...C......CC...C.A......A....TC......  1056539
                                                                             \  
                                                                             |  
                                                                             A
318       255050      ........TGA......CT.T...CC......CG..C.............C..G.A..  255108
                                                                             \  
                                                                             |  
                                                                             C
318       663882    .C...G....TG.......C..T...C.CA....C...C.............CA.G....  663811
                      \                                                      \  
                      |                                                      |  
                    ATAAGCCTCAC                                              G
318       145356      ........TGA......C..C...C...CA..C...C.............TA......  145298
                                                                             \  
                                                                             |  
                                                                             C
318       430027      ........TGAA.....C..CA..C...C...C...C................G....  429969
                                                                             \  
                                                                             |  
                                                                             A
318       1827155     ...G....TG.CA....CT.T...C.......C...C.............C..G.T..  1827213
                                                                             \  
                                                                             |  
                                                                             C
318       526437    ..........TGA......C..T...C..TC...C..AC.............TA.G.A..  526504
                      \                                                      \  
                      |                                                      |  
                    GTCTCAC                                                  C
318       528590    ..........TGA......C..T...C..TC...C..AC.............CA.G.A..  528657
                      \                                                      \  
                      |                                                      |  
                    GTCTCAC                                                  C
318       1249933     ....C...TGA......T..T...C.......C...C.............CA.G.A..  1249875
                                                                             \  
                                                                             |  
                                                                             C
318       776597      ........TGA.....AC..C...C...G...C..TC.............C..G.A..  776655
                                                                             \  
                                                                             |  
                                                                             C
318       2111797     ...G....AGA......CG.....C...GT..C.................CA.G....  2111855
                                                                             \  
                                                                             |  
                                                                             C
318       2315250   .-......T.AGA...A..C..T...C...AA..CT................CA.G.A..  2315191
                                                                             \  
                                                                             |  
                                                                             C
318       711152      ...G......A......C.........A........C.C...........T...CA..  711211
                                                                            \   
                                                                            |   
                                                                           AT
318       712351      ...G......A......C.........A........C.C...........T...CA..  712410
                                                                            \   
                                                                            |   
                                                                           AT
318       839464      ........TGA..T..ACT.T...C.......C...C.A..........T...G....  839522
                                                                            \   
                                                                            |   
                                                                            C
318       1288220    ....G....TGA....A.TT.T...C.CT........C.............T..CCA..  1288161
                                                                           \    
                                                                           |    
                                                                           G
318       26552       ...G....TGA....A.C..CA......CA..C..TC............TT..T..A.  26610
                                                                            \   
                                                                            |   
                                                                            C
318       1634428   -C....C...TGA......C..T...........CA.......C...........T.A..  1634369
                                                                           \    
                                                                           |    
                                                                           G
318       239022       ........CC.A....T..CC..CC......C...C.............T.......  238965
                                                                            \   
                                                                            |   
                                                                            T
318       2146704   .G...G....TAA......CT.T...C.......C...C................CCA..  2146771
                      \                                                    \    
                      |                                                    |    
                    GTCTCAC                                                G
318       818440        .......GA......CT.T...C...A...C...C................G.A..  818384
                                                                             \  
                                                                             |  
                                                                             C
318       917323      .......ATGA......CT.T...C.A.A...C...CA...............C....  917381
                                                                           \    
                                                                           |    
                                                                           G
318       609784      ...G....TGA......CT.T...C...CA..C...C...........G.T..C....  609842
                                                                           \    
                                                                           |    
                                                                           G
318       352155      ...G....TGA...C..T......C.......C...C.............C..CCA..  352213
                                                                           \    
                                                                           |    
                                                                           G
318       518867      ...G....TCA......CT.T.......CA..CT..C.............T..T....  518809
                                                                           \    
                                                                           |    
                                                                           G
318       1862406                ......CT.CA..C.......C..GC....A........T..G.A.C  1862452
318       2112167   ------....T.A.A.CT.C..T...C.......C.........T...T......G....  2112113
                                                                             \  
                                                                             |  
                                                                             C
318       424576    ----.G.....CA......C..T...C...CA..C...C.............CT.C....  424520
                                                                           \    
                                                                           |    
                                                                           T
318       1776655   ------..--.........C..T...C.......C...C...T.T......TT.......  1776708
                                 \                                          \   
                                 |                                          |   
                                 A                                          T
318       1968438     ........TGA....A.C..T...C.......C.....T............         1968388
318       226227    -------....CA..G...C..CA..C.......C...C.............T..G.A..  226174
                                                                             \  
                                                                             |  
                                                                             C
318       1738627   -------...TGT......C..T...............C.AT..T........A.G.A..  1738680
                                                                             \  
                                                                             |  
                                                                             C
318       424710        .......CA......C..CC..C.......C...C...............GT....  424654
                                                                          \     
                                                                          |     
                                                                          T
318       2133265     ...G....TGA.......T.T...C.......C...C...............CC.-..  2133323
                                                                        \       
                                                                        |       
                                                                       CA
318       760121    -------...TG.......C..CA..C...G...C.AAC.T...........T..G.A..  760068
                                                                             \  
                                                                             |  
                                                                             C
318       1962158   .C.C..AA..TAA.....CCT.T...C.......C...C.............C..T....  1962228
                         \                                                 \    
                         |                                                 |    
                    GGGCCTCTCT                                             G
318       856923         .....TGA......CT.T...C...A...C...C.............C..C....  856978
                                                                           \    
                                                                           |    
                                                                           G
318       910113      ...G....TGA......TA..T..C.....G.C...C.............-C..GT..  910057
318       1438405     ...G....TGA......C..T...C...........C.AT......T...--C.....  1438347
                                                                              \ 
                                                                              | 
                                                                            TCA
318       1903364   .C.........AA....A.C..C.......C...C...CC.............A.T....  1903436
                       \                                                \       
                       |                                                |       
                    TAGGGCCTCACT                                        T
318       1150345   ...-----...AA......C..T...C...G...C...............T.T..G....  1150290
                                                                             \  
                                                                             |  
                                                                             A
318       1257821     ...G...T.CA......C..CA.....T....C...C................T.T..  1257763
                                                                       \        
                                                                       |        
                                                                       T
318       1904333         ....T.A.....ACT.T...C.CA....C....................C....  1904387
                                                                           \    
                                                                           |    
                                                                           G
318       169383      ...G....TGA......C..CA..C.C.....C.C.C...............-C....  169440
                                                                       \        
                                                                       |        
                                                                       T
318       422701      .........CA......C..T...C.......C...C............           422749
318       841441    --.........CA......T......C....TCGC...C........T......GTA...  841499
                                                                       \        
                                                                       |        
                                                                       T
318       220085      .........CA..T...C..T...C...G.......C............           220133
318       190106      ...G....TGA......CT.T...C.CA....C...C..............AGT....  190048
                                                                       \        
                                                                       |        
                                                                       T
318       1212106   ----.......CA.....AC..T........A..C..AC...............C.-...  1212050
                                                                        \       
                                                                        |       
                                                                       CA
318       2199564     ...G....TGA......C..T...C.....G.A...C..............AGC....  2199622
                                                                      \         
                                                                      |         
                                                                      C
318       971640                 .....TC......C...A.......C.............CA.G.C..  971686
318       579758      ........TGA......CT.T...C...C...C...C..............TGT...C  579700
                                                                      \         
                                                                      |         
                                                                      C
318       197331      ...G....TGA....A..T.T.....C.....C...C..............AGT....  197273
                                                                      \         
                                                                      |         
                                                                      C
318       885946      ...G.....CAA...ATC..A...C...A..CC...C..............AGC....  886004
                                                                      \         
                                                                      |         
                                                                      C
318       70861       ...G....TGA......C..C.TT....CA..C...C...............GC....  70803
                                                                      \         
                                                                      |         
                                                                      C
318       74492       ...G....TGA......C..C.TT....CA..C...C...............GC....  74434
                                                                      \         
                                                                      |         
                                                                      C
318       75222       ...G....TGA......C..C.TT....CA..C...C...............GC....  75164
                                                                      \         
                                                                      |         
                                                                      C
318       1305301                ......CT.T...C...........C.............TA.G.TA.  1305347
318       596964      ...G....TGA......CT.T...C.A.CA..C...C..............A.C....  596906
                                                                      \         
                                                                      |         
                                                                      C
318       690797    ---------..CA.T....C..CA..A.......C...C.............CA.G.A..  690746
                                                                             \  
                                                                             |  
                                                                             C
318       1642883     .......TTGA.C....C..CA..C...CA..C..TC..............AGT.A..  1642825
                                                                      \         
                                                                      |         
                                                                      C
318       1946223     ........TGA....A.CT.T...A.CA....C...C................CC...  1946281
                                                                      \         
                                                                      |         
                                                                      C
318       193539    .T....GA....A......C......C...A...C...C.............CTGTG...  193606
                      \                                              \          
                      |                                              |          
                    AAATGAC                                          T
318       423086        .......CA......C..C...C.......C...C............           423132
318       1155681                ......CT.T.....CCCC......C............T.CG..C..  1155634
                                                                               \
                                                                               |
                                                                               A
318       1089273   .G.G.--------......C..T...CC....G.C...C..T.....T..T.CC.G....  1089221
                                                                              \ 
                                                                              | 
                                                                              G
318       24609                  ......CT.T...C.C.....C...C.............CT.G....  24656
                                                                              \ 
                                                                              | 
                                                                              T
318       399173    -------.....T......C..TT..C...G...CT...........T....          399217
318       1173862        .....TGA......CT.T...C...G...CT..C..............A.C....  1173917
                                                                      \         
                                                                      |         
                                                                      C
318       897288      ........-....T...T..T...C...GA..C...C.............T.......  897345
                                                                           \    
                                                                           |    
                                                                           G
318       342703                 ......C..T...C.......C...C.............CA.G....  342656
                                                                             \  
                                                                             |  
                                                                             G
318       684612    .C.G.--------.....AC..CA.......A..C...C................G.A..  684560
                                                                             \  
                                                                             |  
                                                                             C
318       893985      ........-....T...T..T...C..AGA..C...C.............T...C...  894042
                                                                           \    
                                                                           |    
                                                                           G
318       1193031   --..------.........CG....G........C................TT..G....  1193084
                                 \                                           \  
                                 |                                           |  
                                 A                                           A
318       2067474                                   ..C.................T..C....  2067446
                                                                           \    
                                                                           |    
                                                                           G
318       1903987                 .....C......C...GA..C.....A...........C..G.A..  1904033
                                                                             \  
                                                                             |  
                                                                             C
318       2267214                       ..............C...C.....T..........GCC..  2267175
318       1143044                  ....CT.T...C...A...C...C..............A.C....  1143089
                                                                      \         
                                                                      |         
                                                                      C
318       48407     .C.G.--------......CT.TC..C.......C...C................CCC..  48459
                                                                           \    
                                                                           |    
                                                                           G
318       246085    .C.G.--------......CT.TA..C..A....C...C.............T..T....  246033
                                                                           \    
                                                                           |    
                                                                           G
318       254168    .C.G.--------......CT.TA..C..A....C...C.............T..T....  254116
                                                                           \    
                                                                           |    
                                                                           G
318       1005363                ......CT.T...C.......C...C.............T..CCA..  1005316
                                                                           \    
                                                                           |    
                                                                           G
318       98908      .......--.........TT.T...C...G...C.................T..C....  98966
                                 \                                         \    
                                 |                                         |    
                                 A                                         C
318       2106260                  ....A..T...C...........C.....T.......CA...A..  2106215
                                                                             \  
                                                                             |  
                                                                             A
318       334035                 ......CT.T...C.C.....C...C................C....  333988
                                                                           \    
                                                                           |    
                                                                           G
318       720114                 ......CT.T...C.......C...C...T............C....  720161
                                                                           \    
                                                                           |    
                                                                           G
318       1184818     ...G....TGA......C..CC..C...G...C..................AGTCA..  1184759
                                                          \            \        
                                                          |            |        
                                                          C            T
318       1402662         ...G.........CT.T...C..A.A..C...C................CCA..  1402717
                                 \                                         \    
                                 |                                         |    
                                 A                                         G
318       1897549   .C.C.--------......C..T.G.C...........C..AA.T..T....T..T....  1897601
                                                                           \    
                                                                           |    
                                                                           T
318       2151396                ......CT.T........A..C..TC.............T..CCT..  2151349
                                                                           \    
                                                                           |    
                                                                           G
318       2266770   ------..--...A.....T......C...A...CT.TC.......T.T.T....G....  2266823
                                   \                                         \  
                                   |                                         |  
                                   A                                         T
318       165397                 ......CT.T...C...C.G.C...C.............T..CC...  165444
                                                                           \    
                                                                           |    
                                                                           G
318       243595                 ......CT.T.......CA......C...........T.C..C....  243642
                                                                           \    
                                                                           |    
                                                                           G
318       251307                 ......CT.T.......CA......C...........T.C..C....  251354
                                                                           \    
                                                                           |    
                                                                           G
318       914448    .G.------.T.A.....T...CA..C...CA..C...C...............GGCT..  914394
                                                                       \        
                                                                       |        
                                                                       T
318       1255468   .C.....G..TGA......CT.T...C...........C.............C..       1255524
                    \                                         \                 
                    |                                         |                 
                    ACTT                                     CT
318       1990718                ......TT.T...C.......C...C.............T..C...A  1990671
                                                                           \    
                                                                           |    
                                                                           G
318       1725510     ...G....TGA....A.T..T...C........T.......-...T....CA.G....  1725567
                                                                             \  
                                                                             |  
                                                                             T
318       224242             ..........CT.T...C.CC....C...C..............AGT....  224190
                                 \                                    \         
                                 |                                    |         
                                 A                                    C
318       237044                  .....C..T...C...CA..C...C.............T..T.A..  236998
                                                                           \    
                                                                           |    
                                                                           G
318       964429    ---------..........C..C-..C...A...CT..C...T...........GTA..A  964378
                                 \                                      \       
                                 |                                      |       
                                 A                                      C
318       2011998                    ..C..T...C.....G.....C.............T..G..T.  2011955
                                                                             \  
                                                                             |  
                                                                             A
318       1153769                  ....AT.T...C.......C...C..............A.T....  1153814
                                                                        \       
                                                                        |       
                                                                        T
318       864535    .C.G.--------......C..T...C...........C.............          864578
318       690993    .C.T.GA------......CT.T...C.......CT..C....C................  690932
                                                                        \  \    
                                                                        |  |    
                                                                       CA TGCTTG
318       358151             ..........CT.T...C.......C...C................CCC..  358204
                                 \                \                        \    
                                 |                |                        |    
                                 A                G                        G
318       392511                 ......C..C...C....A..C...C...............-T....  392557
                                                                       \        
                                                                       |        
                                                                       T
318       845098                                ..A...C...C..............A.C....  845066
                                                                      \         
                                                                      |         
                                                                      C
318       576750    .....G....TGA......C..C...C...CA.A........T.........CA.G....  576679
                      \                                 \                   \   
                      |                                 |                   |   
                    CTTTGC                          AGTCC                   C
318       185987    .C.G.--------......C..CA......CT..A..................AGT.T..  186039
                                                                      \         
                                                                      |         
                                                                      C
318       1152273                          ...C...CA..C..............C.....CCA..  1152310
                                                                           \    
                                                                           |    
                                                                           G
318       100902                 ......C..T...C...G...C...C...............GC...A  100855
                                                                      \         
                                                                      |         
                                                                      C
318       106159                 ......C..T...C...G...C...C...............GC...A  106112
                                                                      \         
                                                                      |         
                                                                      C
318       1830874                ......C..TC..C.......C..................C.TAA..  1830827
                                                                      \         
                                                                      |         
                                                                      C
318       1288475   .C.G.--------......C..C...C.......C..................AGT.AT.  1288527
                                                                     \          
                                                                     |          
                                                                     T
318       354194    .C.G..--------.....A..CC..C.......C...C..............A.CA.G.  354142
                                                                     \          
                                                                     |          
                                                                     T
318       1037096                                           ............CA.G....  1037076
                                                                             \  
                                                                             |  
                                                                             T
318       1068086                ......C..C...........C...C....A.........AGT....  1068039
                                                                   \            
                                                                   |            
                                                                   T
318       517768       .......TGA.....C-......C...G...C...C...........G....G....  517711
                                           \                                 \  
                                           |                                 |  
                                           T                                 A
318       1568297                          ...C...CA..A...C.............T..G....  1568260
                                                                             \  
                                                                             |  
                                                                             C
318       1041737   .C.G.--------......CT.C...C...................-.....T..T....  1041686
                                                                           \    
                                                                           |    
                                                                           G
318       240484      ...G....TGA.C....C..CA..C..-....C...C...........T.C..G.TG.  240428
318       247844      ...G....TGA.C....C..CA..C..-....C...C...........T.C..G.TG.  247788
318       329125                           ...C.......C...C.A...........CA......  329088
                                                                            \   
                                                                            |   
                                                                            C
318       1786063                           ..C...G...CT..A.T..............G....  1786027
                                                                             \  
                                                                             |  
                                                                             A
318       253713      ...G....TGA......CT.T...C.CA....---...............T.......  253768
                                                                           \    
                                                                           |    
                                                                           G
318       387034                 ......C.GT...C.......C...C.............T..G.A..  387082
                                                  \                          \  
                                                  |                          |  
                                                  G                          C
318       290667                                   ...C...C.............C..CG...  290638
                                                                           \    
                                                                           |    
                                                                           G
318       532967             ..........T..T...C......C-...A.............C..T....  533018
                                 \                                         \    
                                 |                                         |    
                                 A                                         G
289       17234     .C...G..T.TAA..A...AT.T...C...A.......C.............C..CCA..  17174
                                                                           \    
                                                                           |    
                                                                           G
289       1704001                ......T..T........................T....T..GCCTC  1703955
289       1814877   .C........TGA..T...T..CC..C...............A.........C.......  1814937
                                                                            \   
                                                                            |   
                                                                            T
289       1873563   ...........CA..T...CA.T...C..AA...C.................T.TG.A..  1873623
                                                                             \  
                                                                             |  
                                                                             C
289       2043389     ...G.............TT.C...C...CT..C...CCA..............G...C  2043447
                                                                              \ 
                                                                              | 
                                                                              A
289       733032      ...G....TGA......T..T...C...CA..C.................T.......  732974
                                                                            \   
                                                                            |   
                                                                            C
289       2480190   -------....AA......C..T...C...CA.....TC.A...........T..G.CA.  2480242
289       237340    A.A.......TGA......TT.TC..C.......A...............G..AGC....  237400
                                                                     \          
                                                                     |          
                                                                     T
289       2452908   .....G....TGA......CT.T...C.C.....C...C.............CC.C.T..  2452975
                      \                                                    \    
                      |                                                    |    
                    GTCTCAC                                                G
289       1256107     ...G....TGA......CT.T...A.......C...C.............CT.C....  1256049
                                                                           \    
                                                                           |    
                                                                           G
289       1733535     ...G....TGA......CT.T.....CAC...C...C........G..T...C-....  1733591
289       1815458     ...G....TGA.A....CT.T...C...CA..C...C.............T..C...G  1815516
                                                                           \    
                                                                           |    
                                                                           G
289       1777329     ........TGA.T....TT.TA..C..A....C...C.............CT.T....  1777271
                                                                           \    
                                                                           |    
                                                                           G
289       2102340         .....CA......T..T.GCC.......C...C.............T..G...C  2102286
                                                                             \  
                                                                             |  
                                                                             G
289       2468375   .C........TGA......A..T.G.........C...C..............C.CCA..  2468435
                    \                                                 \         
                    |                                                 |         
                    CCTT                                              C
289       24120     .....GC...TAT......CT.T...C...CA.C....C..............A.CC...  24060
                                                                      \         
                                                                      |         
                                                                      C
289       30564     .....GC...TAT......CT.T...C...CA.C....C..............A.CC...  30504
                                                                      \         
                                                                      |         
                                                                      C
289       67842       ...G.....AA......CT.T...CA......C.................          67793
289       681094                           ...C..AC...C...C.................CC..  681055
                                                                      \   \     
                                                                      |   |     
                                                                     CC   T
289       698836                           ...C..AC...C...C.................CC..  698797
                                                                      \   \     
                                                                      |   |     
                                                                     CC   T
289       720550                           ...C..AC...C...C.................CC..  720511
                                                                      \   \     
                                                                      |   |     
                                                                     CC   T
289       448593       .......TGA......C..T...C.......C...C............           448546
289       1792436                ......C..CC..C...........C.............T..G.T..  1792389
                                                                             \  
                                                                             |  
                                                                             C
289       2408195   ..........AGA.....AC..CA.TC....A..C...C..-..........T..T....  2408136
                                                                           \    
                                                                           |    
                                                                           G
289       2414581   ..........AGA.....AC..CA.TC....A..C...C..-..........T..T....  2414522
                                                                           \    
                                                                           |    
                                                                           G
289       1782448     ...G.....A..-...AC...A..C.......C...C..............A.G....  1782391
                                                                             \  
                                                                             |  
                                                                             A
289       1877636                                  ...C...C..............AGC....  1877665
                                                                      \         
                                                                      |         
                                                                      C
289       309995                    ...C..TC..C.......C...C.............C..G....  309951
                                                                             \  
                                                                             |  
                                                                             G
289       469282                        ..T..G........C..TC.............C.......  469242
                                                                             \  
                                                                             |  
                                                                             A
289       1729258        .....T........CT.T......TC...C..................AGC....  1729202
                                 \                                    \         
                                 |                                    |         
                                 A                                    C
289       2112981     ...G....TGA......CT.T...C.......C..G.---..........T..G.C..  2112926
                                                                              \ 
                                                                              | 
                                                                              T
289       2093258                           ..C...G...C...C........T...T.....C..  2093294
                                                                              \ 
                                                                              | 
                                                                              A
289       1418953     ...G....AGA......C..T...C...CC..-...C................G....  1418896
                                                                             \  
                                                                             |  
                                                                             A
289       2154017   -------....CA......T..T...C....-..C...C.............C..G....  2154069
                                                                             \  
                                                                             |  
                                                                             A
289       1412046                                   ......C.............T..C....  1412074
                                                                           \    
                                                                           |    
                                                                           G
211       2207567     ........TGA......AT.T...........C...C..............AGT....  2207624
211       1164734   --.........AA.....CC..AC.....AG.......C.........TC...ATTA...  1164791
211       1432108    ..........CA.....TC.CT...........C...C..............AGTA...  1432050
211       1061425     ........TAA......C..CC......CA..CT..................GTCA.C  1061368
211       2611106     ...G.....CA......CT.T...........C...C.A...........T..G..AC  2611163
211       731837    .C....C...TGA......C..CC..C.......C...............T....G..A.  731896
                    \                                                           
                    |                                                           
                    TCTT
211       2681507     .......GGGA......CT.T...C........G..C...........T.T..GCCAC  2681564
211       2549786   .C.......G.AA.....AC..CA..C...CC..C...C..............AGT....  2549846
                                                                     \          
                                                                     |          
                                                                     T
211       1874685     .........CA......C..T...............C.....T..T....T..G.AGC  1874743
                             \                                                  
                             |                                                  
                             G
211       2074449   .C..T.....TGA.....AC..CA..C...ATG.....C........A....T....A..  2074509
                                                                             \  
                                                                             |  
                                                                             C
211       570233       ..G.....CA......C..T...C.G.....C...C.............TA.G.AG.  570177
211       579171       ..G.....CA......C..T...C.G.....C...C.............TA.G.AG.  579115
211       581378       ..G.....CA......C..T...C.G.....C...C.............TA.G.AG.  581322
211       1299357     ........TGA......C..T...........C...C.A.........T.T..GCCG.  1299414
211       2106386     ........TGA......T..T...C...CA..C...C.............CA.G.T.C  2106329
211       340864    .C...--------..A...C..T...C.C.....C.....A.......T...C..G..GG  340813
211       2127174         .....CA......C..CA..C.......C...C...T....A....CA.G.AG.  2127121
211       630942      ...G.....CA......C..T...........C...C.............T..G....  631000
                                                                             \  
                                                                             |  
                                                                             A
211       270619    ..........TGAA.....T..T...A...CA..C...C.............T..G.C..  270686
                      \                                                      \  
                      |                                                      |  
                    GCCTTGC                                                  C
211       501655      ........TCA.....AC.CT...C..A....C...C.....................  501597
                                                                             \  
                                                                             |  
                                                                             A
211       2665138     ..........A....A..T.CA....A...........A.TCT...A...TC.G....  2665196
                                                                             \  
                                                                             |  
                                                                             A
211       2776739     ......T.AG..A....C..T.......G.......C.............T..G....  2776797
                                                                             \  
                                                                             |  
                                                                             A
211       1596390     ........TGA..T...TT.T...C.......G...C.....T.....T.T..G....  1596448
                                                                             \  
                                                                             |  
                                                                             T
211       2930672     ...G....TGA......C..T...CC......C...C.............T..G.T..  2930730
                                                                             \  
                                                                             |  
                                                                             C
211       8092        ........TGA......CT.T...C...CA...T..C.............CA.T.A..  8150
                                                                             \  
                                                                             |  
                                                                             C
211       178250      ...G.....AA....T.C..T......A....C...C.A...........TA...A..  178308
                                                                             \  
                                                                             |  
                                                                             C
211       2324647   ..........TGA....T.CT.T...C.......C...C...T............--...  2324707
                                                                               \
                                                                               |
                                                                             CAA
211       510173      .......T.AA......C..TA..C.......CT.TC.............T..G....  510115
                                                                             \  
                                                                             |  
                                                                             A
211       2746548     ...G.....GA......C..A...........CT..C...T.....T...T..G.-.A  2746604
211       1032516     ......T.TGA......C..T...C...AA..C...CA............T..G....  1032574
                                                                             \  
                                                                             |  
                                                                             A
211       2274853     ...G.....CAA.....CTAT...........C..TC...........T.T..G.A..  2274911
                                                                             \  
                                                                             |  
                                                                             A
211       2840827     ...T.....CA......C..CA..CC....C.C................TTA.G.A..  2840769
                                                                             \  
                                                                             |  
                                                                             C
211       2884996     ........TCA.T...........C.......C...C..T..................  2884938
                                                                            \   
                                                                            |   
                                                                            T
211       2923674     ...G....TGA......CT.T...C...A.......C..............A......  2923615
                                                                            \   
                                                                            |   
                                                                           GC
211       1998500     .........GA......CT.T...C.C.....C...C.......T.....CA.G....  1998442
                                                                            \   
                                                                            |   
                                                                            C
211       2004597     .........GA......CT.T...C.C.....C...C.......T.....CA.G....  2004539
                                                                            \   
                                                                            |   
                                                                            C
211       2006730     .........GA......CT.T...C.C.....C...C.......T.....CA.G....  2006672
                                                                            \   
                                                                            |   
                                                                            C
211       2683857     ........TGAA.T...CT.T...C.......C...C.............CC......  2683915
                                                                            \   
                                                                            |   
                                                                            T
211       2525095   --........T.A..A...T..T...C.......C.................T..T....  2525037
                                                                           \    
                                                                           |    
                                                                           G
211       701884      ........TGA.A..A....T...C...........C..T..........T..T....  701826
                                                                           \    
                                                                           |    
                                                                           G
211       1307432     ........TGA.....AC..C...CA..........C.A...........T..T....  1307490
                                                                           \    
                                                                           |    
                                                                           G
211       1478909     ........TGA......CT.T...C...CA..C...C.TT.............C....  1478967
                                                                           \    
                                                                           |    
                                                                           G
211       464525      ........TGA..A...TT.T......A.A..C...C.............TT.C.T..  464467
                                                                           \    
                                                                           |    
                                                                           G
211       2824654     ...G....TGA....A.C..T...C.......C...C.A...........T..T....  2824596
                                                                           \    
                                                                           |    
                                                                           G
211       2826848     ...G....TGA....A.C..T...C.......C...C.A...........T..T....  2826790
                                                                           \    
                                                                           |    
                                                                           G
211       2828464     ...G....TGA....A.C..T...C.......C...C.A...........T..T....  2828406
                                                                           \    
                                                                           |    
                                                                           G
211       2388830     .....C..TGA......CT.T...C.......C...C.............G..C....  2388888
                                                                           \    
                                                                           |    
                                                                           G
211       2580014       .......AA...A.TC..T...C...........C.............TA...A..  2580070
                                                                             \  
                                                                             |  
                                                                             C
211       1143960     ...G....TGA.A....C..T...........C..TC.A...T........A......  1144018
                                                                           \    
                                                                           |    
                                                                           G
211       1138374     .....G..TGA....A.CT.T...C.......C...C.............CT.T....  1138432
                                                                           \    
                                                                           |    
                                                                           G
211       520095      ...G.....CA.....ACA.CA..C...CA..C...C.................G...  520036
                                                                           \    
                                                                           |    
                                                                          GT
211       1414249     ...G.....CA......C..CA..C.......C...C.............T..       1414197
211       1088233     ...G....TGA......CT.....C.CA....C...C.............T..CC...  1088291
                                                                           \    
                                                                           |    
                                                                           G
211       1091009     ...G....TGA......CT.....C.CA....C...C.............T..CC...  1091067
                                                                           \    
                                                                           |    
                                                                           G
211       1037321   .C...G....TGA......CT.T...C...G...C...C.............T..CCT..  1037393
                       \                                                   \    
                       |                                                   |    
                    TAGGGCTTCACT                                           G
211       1657359   ..........TGA.AT...C..T...C...........C..T...........AG....-  1657418
                                                                        \       
                                                                        |       
                                                                        T
211       1337565      .......TAA.C....CT.T......TCA..C...C.............T..T....  1337622
                                                                           \    
                                                                           |    
                                                                           G
211       1379949   .C........TGA.....AC..CA.T....A...C.......T.............CA..  1379876
                       \                                                   \    
                       |                                                   |    
                    TAGGGCCTTACTA                                          G
211       515475    .....G....TGA......CT.T.....CACA..C...C..............A.T....  515415
                                                                        \       
                                                                        |       
                                                                        T
211       1310407   ...........AA.....TC......C..AG.C.C...C.............          1310458
211       2403618       ......TGA......CT.T...C...........C......C......C..C....  2403674
                                                                           \    
                                                                           |    
                                                                           G
211       626055    .T.G......TGA.....TT..CT..........C...C.............T..GCA..  626127
                        \                                                  \    
                        |                                                  |    
                    GGGCTCTTGCTT                                           G
211       2369959   ----.G....TGA......T..T...C...GA......C............T...CCA..  2370015
                                                                           \    
                                                                           |    
                                                                           G
211       1408656                           .......A..C.................CTGTA...  1408621
211       116622          .....CA.A....C..A.......CA..C...C............TTA.G....  116676
                                                                             \  
                                                                             |  
                                                                             A
211       2362433   -------....CA....A.A.ACA.......T..C...C..T..........CA.G....  2362380
                                                                             \  
                                                                             |  
                                                                             A
211       2316639     ...G....TAA......CT.T...C.CA....C..TC................C...A  2316697
                                                                        \       
                                                                        |       
                                                                        C
211       1770469        .....TGA......CT.T...C...A..CC...C.............C..C....  1770414
                                                                           \    
                                                                           |    
                                                                           G
211       2572084          .....A......C..CA..C.......C...C...........G.T..G..T.  2572031
                                                                             \  
                                                                             |  
                                                                             A
211       1212097   -------......AC....C..A...............C.A...T.T....TG....     1212048
211       1295536     ........TGA.A....CT.T...C.CAC.......C..............A.C....  1295478
                                                                        \       
                                                                        |       
                                                                        T
211       2592933     ....C...ACA.....AT..CA..............C.......T...T.-C...A..  2592877
211       2629531   -------...T.A..T...TT.T...C...........C.............G...C...  2629478
                                                                            \   
                                                                            |   
                                                                            C
211       367850    .C.T.G...ATGA.T....CT.T...........C...C............TT..T....  367786
                          \                                                \    
                          |                                                |    
                       GGCG                                                G
211       2875116   .C........TGA......C..T...........C...C.C.....A......A.C....  2875044
                       \                                                \       
                       |                                                |       
                    TAGGAACTTGCT                                        T
211       2772511   .-----....TGA......C..CA..C...G...C.....T...........T..T....  2772566
                                                                           \    
                                                                           |    
                                                                           G
211       200670    .C........TGA.....CCT.T...C...CA..C...C..............A.T....  200742
                       \                                                \       
                       |                                                |       
                    TAGGGCCTTGCT                                        T
211       443391      ...G....AAA......C......CC..AC..C.............T..-----A...  443339
211       2233391     ...G....TGA.A....CT.T...C.......C...C..............C.C....  2233333
                                                                       \        
                                                                       |        
                                                                       T
211       781232    .C.G..A--------....C..T...........C...C........T.......G.CA.  781181
211       2539553   -------....AA..T...C..T........A..C...C.............T...CA..  2539606
                                                                           \    
                                                                           |    
                                                                           G
211       2862971   .C.G.--------..A...A..CA.GC.......C...C..............A.G.CA.  2862920
211       2066019     ........TGA......CT.TA..C.CA....CT..C..............AG.....  2065961
                                                                      \         
                                                                      |         
                                                                      C
211       2726009     ..........AC.....C..CC.......A..C...C...........            2725962
211       2738312     ........TGA......C........C..C.....TC...........            2738265
211       681425     ....G....TGA......C..........CA..C...C...........T...T.-...  681484
                                                                     \          
                                                                     |          
                                                                    TT
211       1289410         .....AA..T..AT..C...C......GC...C...........G.T...CT..  1289356
                                                                          \     
                                                                          |     
                                                                          A
211       436984    A..G.--------.....AC..CT..C........T................T..G..G.  436933
211       2766515   .C........TGA......CT.T...C.......C............A..            2766576
                       \                                                        
                       |                                                        
                    CAGGGCCTGGCT
211       1443177     ........TGA......TT.T...C...CA..C...C...........GG.AG.....  1443235
                                                                     \          
                                                                     |          
                                                                     T
211       1274531   .TCC.---------.....C..CA..C.CCA...C............G...TCA...A..  1274581
211       554830    ------..--..CA....AT..T...C.....T.C..TC................G....  554778
                                                                             \  
                                                                             |  
                                                                             A
211       2108523     ...C.....GA.AG...C..T...............C...T..........ACT....  2108581
                                                                     \          
                                                                     |          
                                                                     T
211       677990    .GC---.G...CA......C..CA..C....A..C.................-C.G..T.  677935
211       2046792       ......T.A......C..T...........CT..C...............GT...A  2046736
                                                                     \          
                                                                     |          
                                                                     T
211       220848    .C.C.--------.....AC..CC..C...CC..C.................T..G...C  220796
                                                                              \ 
                                                                              | 
                                                                              T
211       2819937   .-----...---A......C..T...C..AG...C...C.A...T.C.T...CA.G....  2819989
                                                                             \  
                                                                             |  
                                                                             A
211       1038375     ........TAA.....TC..T.......CA......C.............G..T....  1038436
                                                                   \       \    
                                                                   |       |    
                                                                 CCT       G
211       2511675                ......C..CA..C.......C...C..T........T.CA.G.C..  2511722
                                                                              \ 
                                                                              | 
                                                                              A
211       1235597   .C.G.--------.A....T..T...........C...C...T.........CA......  1235649
                                                                             \  
                                                                             |  
                                                                             C
211       956651                .......CT.T...C.......C...C.............T.......  956603
                                                                            \   
                                                                            |   
                                                                            C
211       2131028   .C.G.--------......C..TA..C.......C...C..............A.G.A..  2130976
                                                                             \  
                                                                             |  
                                                                             C
211       1662797         .....A..A..T.C..T...C.......C.....A.............T.-...  1662850
                                                                      \         
                                                                      |         
                                                                      C
211       1115570   .C.G.--------..T.A.CT.....C.G.CA..C...C.............T..G..A.  1115622
                                                                             \  
                                                                             |  
                                                                             C
211       696909                 ......C..T...........CT..C.............TT...T..  696862
                                                                             \  
                                                                             |  
                                                                             C
211       2509023                .....CC..C...CA...............A......A.T..G....  2509070
                                                                             \  
                                                                             |  
                                                                             A
211       2153160   .C.C.--------...C..C..CAC.C...CT..C...C.............T.G.....  2153108
                                                                             \  
                                                                             |  
                                                                             A
211       1563221                ......C..T..G........C..TC.............T..G....  1563268
                                                                             \  
                                                                             |  
                                                                             A
211       2734123                ......CT.T...C.CA....C...C........TT...TA.....A  2734170
                                                                            \   
                                                                            |   
                                                                            C
211       2597490                 .....C......C.......C...C.............CC.G.T..  2597444
                                                                             \  
                                                                             |  
                                                                             C
211       514769                  .....C..C.......A...C..TC.............T..G.T..  514815
                                                                             \  
                                                                             |  
                                                                             A
211       1290567                 .....CT.T...C.CA....C...C.............CA.GC...  1290613
                                                                             \  
                                                                             |  
                                                                             C
211       2291623                ......CT.T...C.CAA...C....A..T........TG..G....  2291576
                                                                            \   
                                                                            |   
                                                                            C
211       1295176   .C.G.--------......C..CA..C....A..C...C.A...........T..T....  1295124
                                                                           \    
                                                                           |    
                                                                           G
211       2512956   -------....AA......C..T...C...A...AT..C...........T..A.CA...  2512903
                                                                     \          
                                                                     |          
                                                                     T
211       2487132   .C.G.--------......T..T...C.....G....TC.............C..C...A  2487184
                                                                           \    
                                                                           |    
                                                                           G
211       2468446                .....TC..T...C..A....C...C.A...........T..T....  2468493
                                                                           \    
                                                                           |    
                                                                           G
211       2065665                ......CT.T...C.C.A...C...C.............C..C....  2065618
                                                                           \    
                                                                           |    
                                                                           G
211       2378001   .C.T......TA.......CT.T.......CT.G...TC.............T....T..  2377930
                          \       \                                         \   
                          |       |                                         |   
                       GGAC TTGTTAG                                         T
211       1838511                  ....C..CA..C.......C...C........AT...T..G....  1838466
                                                                             \  
                                                                             |  
                                                                             T
211       1846284                  ....C..CA..C.......C...C........AT...T..G....  1846239
                                                                             \  
                                                                             |  
                                                                             T
211       385580    .T...--------.....TC..CA..C...CA..C...C...........T.G.GCA...  385528
                                                                          \     
                                                                          |     
                                                                          T
211       2727897             .........CT.T...C...........C.............G..C....  2727948
                                  \                                        \    
                                  |                                        |    
                                  T                                        G
211       1431912                ......C..T........A..C...C...T..G.......A.T....  1431865
                                                                      \         
                                                                      |         
                                                                      T
211       2289006                    ..C..T........A..C....................G...C  2288963
                                                                             \  
                                                                             |  
                                                                             A
211       156161    .C...--------.........T...C.....G.C.C.............G.--C.A.T.  156112
211       133015    .C.G.--------......TT.T...C....A..C.................          132972
211       602735                 ......C..T...C...CAG.....C..............A.T....  602782
                                                                        \       
                                                                        |       
                                                                        T
211       2922995                              ...C...C...C.T...........CA......  2923028
                                                                           \    
                                                                           |    
                                                                           G
211       1179794   --..C.G..T..T......C..............CA........A......           1179745
                                 \                                              
                                 |                                              
                                 A
211       2347425                          .....CTG...C...C.............G.GC....  2347462
                                                                        \       
                                                                        |       
                                                                        T
211       1572311                 .....CT.T...CC.........................A.C...-  1572356
                                                                     \          
                                                                     |          
                                                                     T
211       474805    .C...--------.....AC..T..............AC.....T........AGT....  474857
                                                                      \         
                                                                      |         
                                                                      C
211       2580940    .......-..........CT.T...C.......C...C.............-....A..  2580880
                                   \                                        \   
                                   |                                        |   
                                  GG                                       GT
211       1237701   .C.G.--------..G...C..CA..C...CA..A...C..............A.T....  1237753
                                                                      \         
                                                                      |         
                                                                      C
211       1687354   AC...--------......C..T...C...G...C...C...........            1687395
211       2407414                 .....T..CA..CC......................-.T...AT..  2407458
211       2083041                       ..T...C...........C................       2083007
211       1779159     ...G....TAA.....C-..T...........C...C.............T..T....  1779216
                                                                          \     
                                                                          |     
                                                                          C
211       694460    .C.T..G-....CA........T...C.......C...C.............T..G.A..  694391
                                  \   \    \                                 \  
                                  |   |    |                                 |  
                            CTAAGTT  TT    T                                 C
211       994969                           ...C.......C...C........T....T..GC...  994932
                                                                             \  
                                                                             |  
                                                                             C
211       286784                                    ..C...C.....................  286812
                                                                             \  
                                                                             |  
                                                                             A
211       460346                            ..C...A...C...C.............T..G.A..  460382
                                                                             \  
                                                                             |  
                                                                             C
211       762892      ...G....-..A.AA.....T...C.......C...C.............T..T....  762834
                                           \                               \    
                                           |                               |    
                                           T                               G
211       772905                           ...C.......C...C................T....  772868
                                                                           \    
                                                                           |    
                                                                           G
211       2251556                                      .................C...CA..  2251581
                                                                            \   
                                                                            |   
                                                                            C
211       2191112                                   ..C...C...............GC....  2191084
                                                                          \     
                                                                          |     
                                                                          T
211       2299413   -------...............CA.G......                              2299437
211       2928290                          ...........C..................         2928319
211       2920883                ......C...A..C...G..--...C.............T..G.TA.  2920927
193       233002        ..G.....A......C......C...CAG....TC...............GTA...  232947
193       1172213     ...G....TGA.A.....T.T......A....C.................CA.G.TG.  1172156
193       24072       ........TG.A.G...T..CA..............C..T..........CT.G.CA.  24129
193       1802876   ...C.......CA......C..............CT..C...T.T...TG..CA...TT.  1802935
193       2317581                 .....CT.T...C.CC....C...C..........C...A.C.T..  2317536
193       2198681   -.C..CA...TG.......C..CA..C.......CT.T......TGTT....C..G.C..  2198622
                                                                              \ 
                                                                              | 
                                                                              A
193       1585604   -------....CA......C..CA......CA..C.................T..G.AG.  1585656
193       2586170   ----G....---AA.....C..CAG.........C....A.......T.C...A.TA...  2586222
193       2289369     ........TGA......C..........A...C....CAT.............T....  2289311
                                                                             \  
                                                                             |  
                                                                             G
193       274303      .........CA..A.A.C..T...C.........C..G.T.............G..G.  274361
                                                                             \  
                                                                             |  
                                                                             A
193       145576      ......C...A..A..ACT.T...C...CA......C.............T..G....  145518
                                                                             \  
                                                                             |  
                                                                             A
193       1424926     .........GA......C..T...C...AA..C...C.............T..G.A..  1424868
                                                                             \  
                                                                             |  
                                                                             C
193       376086      ...G...T.CA..T..AT..............CT..C.............T.GG.A..  376028
                                                                             \  
                                                                             |  
                                                                             A
193       435056    .C...G.CA.TGA.C....C..CA..C....A..C...C.T...........TT.T....  434996
                                                                           \    
                                                                           |    
                                                                           G
193       1271257     ........TAA......C..CA..C...A..G....C.............CA.G.A..  1271315
                                                                             \  
                                                                             |  
                                                                             C
193       446523      .........CA.....AC..T...........C...C..A....T...T.CC.G.A..  446465
                                                                             \  
                                                                             |  
                                                                             C
193       1138590     ...G....TGA....A.CT.T...C...........C.............T..G.A..  1138532
                                                                             \  
                                                                             |  
                                                                             C
193       1206890      ........CA.AT...T..T...C.......C...A......T......T.......  1206947
                                                                             \  
                                                                             |  
                                                                             A
193       253049      ........TAA......C..T....C..CAG.C...C...........TTG.......  253107
                                                                            \   
                                                                            |   
                                                                            C
193       2347617   .C........TAA......C..TC..C..A....C...C.............CA...A..  2347553
                       \                                                     \  
                       |                                                     |  
                    CAAA                                                     C
193       1178410    ....G....TGA......CT.T...C.......C..AC.A..............--...  1178351
                                                                               \
                                                                               |
                                                                             CAG
193       1678901     ...G.....CA......C..CT...G......C...........A.....T..T....  1678843
                                                                           \    
                                                                           |    
                                                                           G
193       917438      ...G....AGA......CT.....C.......C................T........  917375
                                                                           \  \ 
                                                                           |  | 
                                                                       GGAAC  C
193       1100883     ...T....TGA......CT.T...........CT..C................T....  1100941
                                                                           \    
                                                                           |    
                                                                           G
193       2600987     ...G....TGA....A.CT.T...........C...C........G.C..T..C....  2601045
                                                                           \    
                                                                           |    
                                                                           G
193       494165      ...G....TGA......CT.T...C.......C................TT..T..T.  494107
                                                                           \    
                                                                           |    
                                                                           G
193       1729887     ........TGA......CT.T...C..TA...A...C...........T.C..C.T..  1729945
                                                                           \    
                                                                           |    
                                                                           G
193       2681504     ........TGA......C..CT.....A.A..C...C.............T..T....  2681446
                                                                           \    
                                                                           |    
                                                                           G
193       1370846     ........TAA......TT.T...C.......CT.TC.............T..CCA..  1370788
                                                                           \    
                                                                           |    
                                                                           G
193       413582    .C...G....TGA.....TCT.T...C...........C..T.....T....T...      413522
                       \                                                        
                       |                                                        
                    TCCCC
193       2281465     ........TCA.....AT.CCA..G...CA.CC...C.............T...A...  2281407
                                                                           \    
                                                                           |    
                                                                           G
193       1428133   -------....CA......T..CT..C.......C...C.............CA...A..  1428080
                                                                             \  
                                                                             |  
                                                                             C
193       1496134     ...G....TGA......CT.T...........C...C...............CC.-..  1496192
                                                                        \       
                                                                        |       
                                                                       CA
193       258596         .....TGA......CT.T...C.C.AA..C..TC.....T..T....CA......  258651
                                                                           \    
                                                                           |    
                                                                           G
193       1201858   .C.G.---.A....A....C..CA..C.......CT..C.............CA.G.A..  1201915
                                                                             \  
                                                                             |  
                                                                             C
193       1626794   ...GC--..A.........CT...C.C.......C..AC.............CA.G.TA.  1626736
                                 \                                              
                                 |                                              
                                 A
193       2587847     .......GTGA......CT.T...C.....T.....A..............AGC....  2587905
                                                                      \         
                                                                      |         
                                                                      C
193       2127656     ......A.TGA......CT.T...C.CT....C...C..............AGC..T.  2127714
                                                                      \         
                                                                      |         
                                                                      C
193       2878027   .C........TGA......CT.T...C...CA..C...C..............A.C..A.  2877955
                       \                                             \          
                       |                                             |          
                    TAGGTCCTCACT                                     T
193       1968679                          ...C.......C...C.............T..G.C.C  1968643
193       1974309                          ...C.......C...C.............T..G.C.C  1974273
193       1948216   .-----...---.......C..CA..C.......C.................C..G.A..  1948164
                                                                             \  
                                                                             |  
                                                                             C
193       1790364   .....G....TGA......C......C.......C...CAA..-..C....A.A.T....  1790305
                                                                    \           
                                                                    |           
                                                                    T
193       1369181   .C.C.C.......AAA.T....T...C.......C...A.....G.....T.T..G....  1369109
                         \    \           \                                  \  
                         |    |           |                                  |  
                      GGGC TACATTG        C                                  C
193       1795542   -----....A---......C..T...C...CA..AT..C.A...........TC.G.C..  1795594
                                                                             \  
                                                                             |  
                                                                             A
193       740824                 ......CT.T...C.CC.A..C...C..T..........CA......  740777
                                                                             \  
                                                                             |  
                                                                             T
193       272062                  .....C..T......ACC..C..T.............TT.......  272108
                                                                             \  
                                                                             |  
                                                                             A
193       1519749   .C...--------......CT.T...C.CA....C...C.............T..C....  1519697
                                                                           \    
                                                                           |    
                                                                           G
193       1381876   .C.G.--------......CT.T....C......A.C.C............TG..C....  1381824
                                                                           \    
                                                                           |    
                                                                           G
193       2042490                ....A.C..T...C...G...C.................T..T....  2042443
                                                                           \    
                                                                           |    
                                                                           G
193       2051421                ....A.C..T...C...G...C.................T..T....  2051374
                                                                           \    
                                                                           |    
                                                                           G
193       2696196   ...C.C.AAG.........C.CT...C.C.C...C...C..............A.T....  2696132
                      \          \                                         \    
                      |          |                                         |    
                    GCC          A                                         G
193       2343363                ......CT.T...C.CAG...C...C.............T..C....  2343316
                                                                           \    
                                                                           |    
                                                                           G
193       137155                  .....C..CA..C.A.CA..........T.......T.T..G....  137109
                                                                            \   
                                                                            |   
                                                                            C
193       1810141                ......CT.T.....C.....C..............A..T..C....  1810188
                                                                           \    
                                                                           |    
                                                                           G
193       2603265                  ....TT.....C..TC..CC..............A..T..G....  2603310
                                                                             \  
                                                                             |  
                                                                             G
193       526718                               ...A.......C.....T.......T..G....  526685
                                                                             \  
                                                                             |  
                                                                             T
193       2572648   .C.G..--------.....CT.T...C.......C...C.............T..       2572694
193       2586389                  ....CT.T...C.......C.................CC.C....  2586434
                                                                           \    
                                                                           |    
                                                                           G
193       2683507   --...G.....CA......C..CC..C...CA...T..C.....T.......CA...A..  2683448
                                                             \               \  
                                                             |               |  
                                                             C               C
193       1806258   .....--------......C..T.......A...A.G.C.............C..TA.T.  1806310
                                                                      \         
                                                                      |         
                                                                      C
193       381067                               .......C...C.............T..T....  381034
                                                                           \    
                                                                           |    
                                                                           G
193       1760006                                 ....C...C........T....C.......  1760036
                                                                           \    
                                                                           |    
                                                                           G
193       2109298                                 ....C...C.............T..CCA..  2109268
                                                                           \    
                                                                           |    
                                                                           G
193       1699116   .C.G.--------......T......C...CA..C...C..............A.T....  1699168
                                                                      \         
                                                                      |         
                                                                      C
193       2590628                                   ..C...C.............T..C....  2590656
                                                                           \    
                                                                           |    
                                                                           G
193       2961202   .C.G........TCA.----..T...C..T....C...C.............CA.G.T..  2961260
                         \   \                                               \  
                         |   |                                               |  
                         G   A                                               C
193       1917807                                   ....................T..G....  1917780
193       2855877                ......CT.TA..C.A.....C.....A............AG.CA..  2855830
                                                                      \         
                                                                      |         
                                                                      C
193       2643172                                          .............CA.G....  2643193
                                                                             \  
                                                                             |  
                                                                             T
193       1266541                                   ..C...C................G....  1266513
                                                                             \  
                                                                             |  
                                                                             G
193       2374281                              .......C.................T..T....  2374314
                                                                           \    
                                                                           |    
                                                                           G
193       2832043                                   ..................A.T..C....  2832071
                                                                           \    
                                                                           |    
                                                                           G
193       1313388                 .....C.........-....C...C.............CC.T....  1313433
                                                                           \    
                                                                           |    
                                                                           G
193       1768567                           .......A..C...C.................C...  1768603
                                                                            \   
                                                                            |   
                                                                            C
193       1127173                          ...C.......C.............TG..T..T....  1127136
                                                                           \    
                                                                           |    
                                                                           G
193       1901256                                 ....C...C................C....  1901226
                                                                           \    
                                                                           |    
                                                                           G
193       1981455                                         ..............T..G..AC  1981476
193       1982506                                         ..............T..G..AC  1982527
193       2767237   .C.G.--------......CT.C.C.C..C-................T....T..T....  2767186
                                                                           \    
                                                                           |    
                                                                           G
193       2576961                               ..........C..............A.CA...  2576929
                                                                      \         
                                                                      |         
                                                                      C
191       2308329     ...G.....CA......C..T...C.......C...C.............CA.G.CAC  2308386
191       2315562     ...G.....CA......C..T...C.......C...C.............CA.G.CAC  2315619
191       2353439   A.........TCA....A.T..CA..C.CACA......C.............T....C.C  2353498
191       2053275      ..G.....CA......C..T.C.C.......C...C........TG.......G..C  2053219
191       2018884   --...G.....CA....T.C..CA..C..........TC..T..T..T....T..G....  2018942
                                                                             \  
                                                                             |  
                                                                             A
191       468034      .........CA......C......C...CA..C...C.............CC.G.T..  467976
                                                                             \  
                                                                             |  
                                                                             C
191       1121711     ..C.....TGA......CT.T...C...CA..C...C................C....  1121769
                                                                           \    
                                                                           |    
                                                                           G
191       2145735     ...G....TGA......CT.C...C.......C...C...........T.T..C....  2145793
                                                                           \    
                                                                           |    
                                                                           G
191       978798      .......TGGA..A...T.....C..CTCA..C...C.............C..T....  978856
                                                                           \    
                                                                           |    
                                                                           G
191       2247934   .....G....TG.......C..T...C.......C...C.............          2247985
191       1481722     ........TGA......CT.T...C.......C...C...............        1481671
191       2218705   .C......T.TGA.....CT..CA..C...G...C...C...........            2218754
191       593423      ...G....TGA......CT.T...C.G.....C...C.............-C..G...  593481
                                                                               \
                                                                               |
                                                                              AG
191       564366      ...G.....CA..T...C..CA..C...A...C...C.............-C..GT..  564310
191       1459301   -------.....A...A..C..CA..C.......C...C.............T..T....  1459248
                                                                           \    
                                                                           |    
                                                                           G
191       668774      ...G....TGA......CT.T.......CA..C...C...............GT....  668832
                                                                      \         
                                                                      |         
                                                                      C
191       672431      ...G....TGA......CT.T.......CA..C...C...............GT....  672489
                                                                      \         
                                                                      |         
                                                                      C
191       1543505   -------..T.GA......CT.T...........C...C.............T..C....  1543452
                                                                           \    
                                                                           |    
                                                                           G
191       2349087        .....TG.......CT.T...C.......C...C...............CC.-..  2349142
                                                                        \       
                                                                        |       
                                                                       CA
191       992596                 ......C..T...C....T..C...C.............T....A..  992549
                                                                             \  
                                                                             |  
                                                                             C
191       78377     .C.G.--------.A.C.....CA..C...CA..CT..C.............C.......  78429
                                                                             \  
                                                                             |  
                                                                             A
191       1642427   .C.......--........C...A..C...CA..C...C.............TA.G.C..  1642368
                    \            \                                           \  
                    |            |                                           |  
                    ACTTAGG      A                                           C
191       1646564   .C.......--........C...A..C...CA..C...C.............TA.G.C..  1646505
                    \            \                                           \  
                    |            |                                           |  
                    ACTTAGG      A                                           C
191       634064    -------....AA....A.C..T...C...CA..C...A.T.............GTAC..  634117
                                                                      \         
                                                                      |         
                                                                      C
191       1134308                ......CT.T.....CAA...C...C.A...........CA.G....  1134355
                                                                            \   
                                                                            |   
                                                                            C
191       1562273                ......CT.T...C.CT....C...C.A.....A.....T..G....  1562226
                                                                            \   
                                                                            |   
                                                                            C
191       1206733                ......C..T...C.......CT..C..............A.T....  1206686
                                                                           \    
                                                                           |    
                                                                           G
191       1240322                ......CT.T...C.CA....C...C................C....  1240275
                                                                           \    
                                                                           |    
                                                                           G
191       1455462   .C.G.--------......C..CA..C...C...CT..C.A............AGT....  1455410
                                                                      \         
                                                                      |         
                                                                      C
191       2713708       ....TG.........C..T...C...CA..C...C.A...........T..C....  2713765
                                 \                                         \    
                                 |                                         |    
                                 A                                         G
191       1436745       ....TT.........CT.C...C.......C...C.............T..T....  1436802
                                 \                                         \    
                                 |                                         |    
                                 A                                         G
191       2252854                ......CT.T.....CA....C...C................CCA..  2252807
                                                                           \    
                                                                           |    
                                                                           G
191       2833545                ......CT.T...C..A....C...C.............T..T....  2833592
                                                                           \    
                                                                           |    
                                                                           G
191       2507933                ......CT.T...C.......C...CA...........T...C....  2507980
                                                                           \    
                                                                           |    
                                                                           G
191       2636435                ......CT.T...C....A..C...C.............G..--...  2636482
                                                                               \
                                                                               |
                                                                             CAA
191       2640424                ......CT.T...C....A..C...C.............G..--...  2640471
                                                                               \
                                                                               |
                                                                             CAA
191       1434420   .C.T.G.......C.....C..CA..C....A..C.................T..CCA..  1434347
                          \   \   \                                        \    
                          |   |   |                                        |    
                       GGCC TAAAGTTG                                       G
                                  |                                             
                                  A
191       542479      ........-..A.A.T....TT..A...........C................TA.A.  542421
                                               \                        \       
                                               |                        |       
                                               C                        C
191       1369121                 .....C..CA..C.......C.............T....AGTC...  1369075
                                                                      \         
                                                                      |         
                                                                      A
191       373134                           ...C...CA..C...C..............AGC....  373097
                                                                      \         
                                                                      |         
                                                                      C
191       532985    .C.T.GG-....C.......T...CC..A.CA..C....................T.T..  533052
                                  \   \                                    \    
                                  |   |                                    |    
                            CTAAATT   A                                    G
191       1037602                           ......CA..A...C.............CA.G....  1037566
                                                                            \   
                                                                            |   
                                                                            C
191       810678                        ..T...C...GA......A.............T..C....  810638
                                                                           \    
                                                                           |    
                                                                           G
191       177145                  ...A.T..T...C.......C...C.............CA.G.C..  177098
                                                  \                           \ 
                                                  |                           | 
                                                  G                           A
191       1147624   -....G.....CA.A....C..C-..C....A..C...C...........T.T..G.A..  1147566
                                                                             \  
                                                                             |  
                                                                             A
191       1022028                           .....A....C..TC.T................A..  1022064
                                                                             \  
                                                                             |  
                                                                             C
191       1424682   ------..--.........CT.T...C.......C...C......                 1424719
                                 \                                              
                                 |                                              
                                 A
191       521703    .C......-....A.G......T..GC..ACA..C...C.............T..CCT..  521631
                       \                   \                               \    
                       |                   |                               |    
                    CAGGGCTTTGCC           T                               G
191       1248611     .......T.AA.....CT..CA......CA..-...C.T............A......  1248668
                                                                             \  
                                                                             |  
                                                                             A
191       2760004                                   ..C...C.............T..C....  2759976
                                                                           \    
                                                                           |    
                                                                           G
191       1913082                          ...C.......C...........T......AGC....  1913119
                                                                      \         
                                                                      |         
                                                                      C
190       1632248   .C.C..G.TA.........CT.T......AGA..C...C..........A..T..GCA..  1632177
                         \       \                                              
                         |       |                                              
                    GGGCCTCACTA  A
190       888468                 .....CC..TA......CA..C...C.............CT.G.CA.  888514
190       244352    TC...G..TTTGT......C..CA..C..AC...C.................T..       244298
190       2742568                ......-..A...C.G.A...C...C.............GAGC....  2742613
190       285798    -------.....AA.....A..T...CC.C....CT..C............G.AGT....  285746
190       173039                                  ....C...C.............T..GCA..  173010
190       2967778   AC........TGA......CT.T......AG...C..GC.A..............G.A..  2967718
                                                                             \  
                                                                             |  
                                                                             C
190       730285      ........TGAA.....C..T...C....A..C...CC............G..G.TA.  730228
190       1639502     ........TGA.A....T..CC..C.......C...C..............A.G.CT.  1639559
190       1968722   ......C...TAA.....AAT.T...C...CA..C...C.T...........T.......  1968662
                                                                            \   
                                                                            |   
                                                                            C
190       844029    .C.G.--------.A...AC..CA.....A.A..C...C................T....  844081
                                                                           \    
                                                                           |    
                                                                           G
190       690307      ........TGA......CAAT...C.......A..AC.............T..G....  690365
                                                                              \ 
                                                                              | 
                                                                              A
190       1926023   --...G...T..A......CT.T...........C.......T.........CT.G.C..  1926081
                                                                             \  
                                                                             |  
                                                                             A
190       2071673     ........TAA......CT.T...C...CA..C...C......T......T..GC...  2071731
                                                                             \  
                                                                             |  
                                                                             C
190       2082502     ........TAA......CT.T...C...CA..C...C......T......T..GC...  2082560
                                                                             \  
                                                                             |  
                                                                             C
190       1185254     ........TGA......C..T.......CA..C...C.............T.......  1185312
                                                                             \  
                                                                             |  
                                                                             A
190       140374      ........A.A.....TC..CA..C...CA......C.T...........CA.G....  140432
                                                                             \  
                                                                             |  
                                                                             A
190       1236505     ...G....TGA......CT.T...............C.........T...T....A..  1236563
                                                                             \  
                                                                             |  
                                                                             C
190       1245197     ...G....TGA......CT.T...............C.........T...T....A..  1245255
                                                                             \  
                                                                             |  
                                                                             C
190       442051      ...G....TGA......T..T.......C...C...C.AT.....T.......GC...  441993
                                                                             \  
                                                                             |  
                                                                             C
190       801425      .......A..A.....AC.CT.......A...C..TC.............T..G.T..  801483
                                                                             \  
                                                                             |  
                                                                             A
190       2200456     ...G....TAA.T....C..T...C...CA..C...C................G.A..  2200514
                                                                             \  
                                                                             |  
                                                                             C
190       389613    .-.......T.CA......C..T...C.C.CA..C..T............A.CT.G....  389554
                                                                             \  
                                                                             |  
                                                                             A
190       1153653     ...G....TGA....A.C...A..C.......C...........A....TT..G....  1153711
                                                                             \  
                                                                             |  
                                                                             A
190       2154706     ...G....TGA......C..CA..C....A..C...C.C...........CA.G.A..  2154764
                                                                             \  
                                                                             |  
                                                                             C
190       763580      ........TGA..T...T..T...C.CA..G.C...C.............CA.G.A..  763638
                                                                             \  
                                                                             |  
                                                                             C
190       1535161     .......T.CT..T...T..T.......G...C.....C...........T.TG....  1535219
                                                                             \  
                                                                             |  
                                                                             A
190       81505       ......T..CA......C..CA..C....A..C..TC...........G.T..T....  81563
                                                                             \  
                                                                             |  
                                                                             A
190       735376      ...G....TGA......CT.T...C...AA..C...C.....................  735434
                                                                            \   
                                                                            |   
                                                                            G
190       1244052     ...G....TGA......CTCT...C.G.....C...C.....TT.....T...G....  1244110
                                                                            \   
                                                                            |   
                                                                            C
190       1252744     ...G....TGA......CTCT...C.G.....C...C.....TT.....T...G....  1252802
                                                                            \   
                                                                            |   
                                                                            C
190       289474      ...G.....CA......C..CA..C........T.............A..T...AT..  289532
                                                                            \   
                                                                            |   
                                                                            C
190       631279     ........TTGAA.....CT.T...........C..TC................CCA..  631220
                                                                           \    
                                                                           |    
                                                                           G
190       712312    .C.......TGAA..A..ACT.T...C.......C...C.............T.......  712240
                       \                                                    \   
                       |                                                    |   
                    GAGGGCCTTGCT                                            G
190       805076    ----.G.....C.......C..CA..C...AT..C..TC.............G..G....  805132
                                                                             \  
                                                                             |  
                                                                             A
190       1883536     ...........A.....C..T...C.......CA..C.A..............GA...  1883594
                                                                           \    
                                                                           |    
                                                                           G
190       2857128     ...G....TGA......C..T...C...CA..C...C..............T.CCA..  2857070
                                                                           \    
                                                                           |    
                                                                           G
190       1988811     ........TGA......C..CA..C..A....C...C.............C..T....  1988869
                                                                           \    
                                                                           |    
                                                                           G
190       703049      ...G....TGA......T..CA..C.......C...C.............T..T....  703107
                                                                           \    
                                                                           |    
                                                                           G
190       1518420     ........TGA......CT.C...CC..CA..C.................T..C.C..  1518478
                                                                           \    
                                                                           |    
                                                                           G
190       1698675   ---.......TGA....A.C..T...C...CT..C...C...T........TG....A..  1698732
                                                                            \   
                                                                            |   
                                                                            T
190       2026030     ...C.....CA.A..TCC..............C...C............TG...G...  2025972
                                                                           \    
                                                                           |    
                                                                           G
190       2986856     ...G....TGA......CT.T...C...CA.CCA..C............TT..C....  2986914
                                                                           \    
                                                                           |    
                                                                           G
190       915489      ........TGAAA....C..T...G...CC..C...C.............CC.T....  915431
                                                                           \    
                                                                           |    
                                                                           G
190       916389      ........TGAAA....C..T...G...CC..C...C.............CC.T....  916331
                                                                           \    
                                                                           |    
                                                                           G
190       1174382        .....TAA......C..CA..C...CC....................CA...A..  1174437
                                                                             \  
                                                                             |  
                                                                             A
190       1635660   .........A.CACA....CT.....C.......C...C................TA.T.  1635720
                                                                      \         
                                                                      |         
                                                                      C
190       768326    -........TGGA......C..CA..C..A.A..C...C.A...........--C.....  768385
                                                                              \ 
                                                                              | 
                                                                            TAA
190       1221277   .......CA.TGA.........CA.......A..C...C..............A.T.A..  1221349
                     \                                                  \       
                     |                                                  |       
                    CTTAGAGACTCA                                        T
190       2943901     ...G.....CA......C..T...C.......C...........A..C...         2943951
190       1026368   -------....CA......C..T...CC....T.C...C............TG..G....  1026421
                                                                             \  
                                                                             |  
                                                                             A
190       898613      .........CA..T...C..CA..C...........C........G.C....T..CT.  898672
                                                                        \       
                                                                        |       
                                                                       TG
190       1868576   -------....CA......C..T...C..TG...C............T...TG..G.T..  1868523
                                                                             \  
                                                                             |  
                                                                             C
190       1940743   -------....AA....A.C..T...........C..TG.............CA.G...A  1940690
                                                                             \  
                                                                             |  
                                                                             A
190       1981517     ........TGA.....AC..T...C..T....CT..C.A.............GTC...  1981576
                                                                        \       
                                                                        |       
                                                                       CT
190       1729100   .T........TGA......T..T...........C...C.....TG.......A.T..T.  1729040
                    \                                                \          
                    |                                                |          
                    ACTTAGGGCCTT                                     T
190       172720          ......A....A.C..T...C...G................A...TG..T.C..  172666
                                                                           \    
                                                                           |    
                                                                           G
190       126807                 ......C..A...C.......C.ATA.....T.......T..G.TG.  126761
190       784553      ........TGA......CT.T..C..CC........C..............T.C....  784495
                                                                      \         
                                                                      |         
                                                                      C
190       1730256     ........TGA......CT.T.....CC........C..............A.C....  1730314
                                                                      \         
                                                                      |         
                                                                      C
190       3012112   -------....AA......CT.T...C...CA......C.............T..T.T..  3012165
                                                                           \    
                                                                           |    
                                                                           G
190       55338     ----.G.....AA....T.C..T...C.......C...C.A...........          55385
190       59471     ----.G.....AA....T.C..T...C.......C...C.A...........          59518
190       766533      ...G....TGA......CT.T...CC......C...C..............A.C....  766475
                                                                      \         
                                                                      |         
                                                                      C
190       2594854     ....C...TGA......CT.T...CA......C...C..............A.CC...  2594796
                                                                      \         
                                                                      |         
                                                                      C
190       299342      ........TGAA.....C..CA..AA..A...C...C..............A.T....  299400
                                                                      \         
                                                                      |         
                                                                      C
190       314502      ........TCA......CT.T...C...A...C............A.....AGT....  314444
                                                                      \         
                                                                      |         
                                                                      C
190       1724044   .C......T.TGA.AT...C......C...CA..C...CA..............CG.C..  1724117
                      \                                               \      \  
                      |                                               |      |  
                    ATAGTGCCTTGC                                      C      C
190       1725862   --...G.....CA......T......C..ACA..CT..C...............T.-.G.  1725919
                                                                     \          
                                                                     |          
                                                                     T
190       1747780   .C.......TTAA......C..T.T.........C..TC..............A.T....  1747852
                       \                                              \         
                       |                                              |         
                    TACAGCCTTGCT                                      C
190       760863    ...T......TGAA.....TT.T...C...CA..C..................A.T....  760796
                      \                                              \          
                      |                                              |          
                    GCCTTGC                                          T
190       1411074     ...G.....AA...G..C..TA.CC.......C...............TG..GC....  1411132
                                                                     \          
                                                                     |          
                                                                     T
190       1907367   .C.T.G.-..TGA......CT.T...C.CA........C..T.............CCA..  1907426
                                                                           \    
                                                                           |    
                                                                           G
190       889896    .C...--------......C..CA..C...A......TC..TT.T.......T..G.C..  889844
                                                                              \ 
                                                                              | 
                                                                              T
190       1569487               .......CG.....CA..CA..C..................A.G....  1569535
                                                                             \  
                                                                             |  
                                                                             A
190       2296075   ---.........A..A...T..CA..CC......C...C...T.....              2296119
190       171850                            ..C....A......C..............AGT....  171814
                                                                       \        
                                                                       |        
                                                                       T
190       1923672   --.........-CA.T...C..CA.........AC...C........G.....ATG..T.  1923615
                                                                             \  
                                                                             |  
                                                                             A
190       222124    --..------.......A.A.....TC.......C...C.............T..G....  222071
                                 \                                           \  
                                 |                                           |  
                                 A                                           A
190       1118546                ......C..CC..C...CT...A..C.............T.......  1118499
                                                                             \  
                                                                             |  
                                                                             A
190       1224144     ........TGA.A....AT..-..........C..TC............T.A.T....  1224201
                                                                     \          
                                                                     |          
                                                                     T
190       720686                 ......T..CC..C...CC..C..T......................  720639
                                                                             \  
                                                                             |  
                                                                             G
190       1137829   .C.G.--------......C..C.......CAG.C...C.............T..G.AG.  1137881
                                                                             \  
                                                                             |  
                                                                             C
190       1768310   --..------.........C..T...C.......C..GC.............CA...A..  1768257
                                 \                                           \  
                                 |                                           |  
                                 A                                           C
190       1578723                ......CT.T...C..ACT..C...C................G....  1578770
                                                                            \   
                                                                            |   
                                                                            C
190       238524                  .....TT.T...C..C....C...C.............T..G....  238570
                                                                             \  
                                                                             |  
                                                                             C
190       1403783                  ....CT.T...C...AA..C...C................C....  1403828
                                                                           \    
                                                                           |    
                                                                           G
190       1646828                       ...A..C....A..C.................G.GT....  1646788
                                                                        \       
                                                                        |       
                                                                        T
190       1752310                 .....C..C...C.......C...........A...TGT..G....  1752264
                                                                             \  
                                                                             |  
                                                                             C
190       2110433                .....AC..TA..C....A...G.................AGT....  2110480
                                                                     \          
                                                                     |          
                                                                     T
190       820164                                    ..C...C..............AGC....  820136
                                                                      \         
                                                                      |         
                                                                      C
190       1906989   ----......TGA......C..CA..C..T....C..TC.ATT.....T....AGT....  1907045
                                                                   \            
                                                                   |            
                                                                   T
190       434059                 ......CT.T...C......CC.A.C..A......T...T..G....  434012
                                                                            \   
                                                                            |   
                                                                            C
190       505102    .T.G.--------..A...AT.T........A...........A........CT.C....  505154
                                                                           \    
                                                                           |    
                                                                           G
190       1139443   .C.G.--------......TT.T...........CT.......A........T..C....  1139391
                                                                           \    
                                                                           |    
                                                                           G
190       1896059   .C.T.G.............CT.T...C...........C...........T.T..CA...  1896131
                          \   \  \                                         \    
                          |   |  |                                         |    
                       GGCC TAAGTAA                                        G
                                 |                                              
                                 A
190       1031649                                  ...C...C..............AGC....  1031678
                                                                      \         
                                                                      |         
                                                                      C
190       1447784                 .....CT.T...C...CA..C...C..............AGT....  1447830
                                                                      \         
                                                                      |         
                                                                      C
190       1453354                 .....CT.T...C...CA..C...C..............AGT....  1453400
                                                                      \         
                                                                      |         
                                                                      C
190       410766                 ......C..T...C.......C..T............T..A.CA...  410813
                                                                           \    
                                                                           |    
                                                                           G
190       422757                 ......C..T...C.......C..T............T..A.CA...  422804
                                                                           \    
                                                                           |    
                                                                           G
190       702110                 ..A...T..T...C.C...............TG......T..C....  702063
                                                                           \    
                                                                           |    
                                                                           G
190       1767633   .C.G.--------......CT.T...C...CA..C..T..T..............C....  1767685
                                                                           \    
                                                                           |    
                                                                           G
190       2696408   ----.G....TGA......CT.T...C..A....-...C..............AGC....  2696463
                                                                      \         
                                                                      |         
                                                                      C
190       1486713                 .....C..T...C.......C.................T..T....  1486667
                                                                           \    
                                                                           |    
                                                                           G
190       2152510   .C.G.G.--------....CT.CA..C.......CT..C.....................  2152562
                                                                            \   
                                                                            |   
                                                                            T
190       1229556                ......CT.T...C.C.....C...C..............A.CC...  1229509
                                                                        \       
                                                                        |       
                                                                        T
190       2989519                    ..C..T...........C...C.............T..G....  2989476
                                                                             \  
                                                                             |  
                                                                             A
190       1123023   .C........-..A.--..TA.T...C...G...CA..C.............CA.C.A..  1123088
                       \                                                     \  
                       |                                                     |  
                    TTGGGCCT                                                 C
190       1681574   .C.G.--------......C......C...AAC.CA..C..............AGT....  1681522
                                                                      \         
                                                                      |         
                                                                      C
190       2021004   .C.G.--------......CT.T...C........T..C.................C...  2020947
                                                                        \ \ \   
                                                                        | | |   
                                                                       CA CC|
                                                                            |   
                                                                           GC
190       223442    .C.G.--------..T..AC..T...C.......C.................          223399
190       348757    .G.C...GAG........CC..CAT.....C...C...C..............AGT....  348821
                                 \                                      \       
                                 |                                      |       
                              CTGA                                      T
190       2909330                      .......C...CTG.....C........G....T..G....  2909372
                                           \                                \   
                                           |                                |   
                                           A                                C
190       694229                                       ...C............A.-.T....  694252
190       675545    .C.G..-------......C..T...C...A.C.C...C............           675502
190       1053048                ......C..T...C.....-.C...C.............TT.CCA..  1053094
                                                                           \    
                                                                           |    
                                                                           G
190       1000706   .T.G.---.A....T..----..A.C........A......T.....T.......TCC.C  1000653
                                                                              \ 
                                                                              | 
                                                                              A
190       1314134       ........A......-..C...............C..TT.........TC.C....  1314189
                                                                             \  
                                                                             |  
                                                                             A
190       122248    .C.T.G.-....T.CT.----.T.....CA....C...C.T...........CA...--.  122300
190       304396                                    ..C...C............TT..G....  304368
                                                                            \   
                                                                            |   
                                                                            C
190       2119390                ......CT.T.G.C.......C...............T....C..T.  2119438
                                                          \                \    
                                                          |                |    
                                                          C                G
190       1371728                           ..C.................A.......T..C..T.  1371692
                                                                          \     
                                                                          |     
                                                                          C
190       787769                                    ..C...C.............T..C....  787741
                                                                           \    
                                                                           |    
                                                                           G
190       293999    .CC...--------..CA.A..T...C........G..C.T............TGTA...  293947
                                                                      \         
                                                                      |         
                                                                      C
190       1257583   .T.........CA.T..T.-----..........C...C..T.......A..T..G....  1257638
                                                                             \  
                                                                             |  
                                                                             A
190       157711                                    ..C.....A...............CA..  157683
                                                                            \   
                                                                            |   
                                                                            C
190       879615                            ..........CT..C.............T..T....  879651
                                                                           \    
                                                                           |    
                                                                           G
190       1223768     ........TGA.........CA..C.CA........C.............T..T....  1223827
                                         \                                 \    
                                         |                                 |    
                                         C                                 G
190       641810    .C.T.GA-....T.CT...C..T...C.....C.C...C..............A.C....  641748
                                    \                                 \         
                                    |                                 |         
                                  AAT                                 C
190       2289341   .....G....TG.......C..CA.....A..G.C.C.C..............AGT.T..  2289409
                      \            \                                 \          
                      |            |                                 |          
                    GCCTTGC        G                                 T
190       1749283                                   ......C...............TTG...  1749312
                                                                        \       
                                                                        |       
                                                                       CT
190       1763666                  ....CA.T.......G...C...C..............AGT....  1763711
                                                                     \          
                                                                     |          
                                                                     T
190       2092228       .......C.T.....C..C...C...CC.....---........T......G....  2092281
                                                                             \  
                                                                             |  
                                                                             A
190       674939    .C...--------..G..TC..C-..........C...C..............AGT.A..  674990
                                                                        \       
                                                                        |       
                                                                        T
190       856079                            ..G.......C...C.............CT......  856043
                                                                            \   
                                                                            |   
                                                                            T
190       308410                           .......CA......C...........A.T..T....  308373
                                                                           \    
                                                                           |    
                                                                           G
190       414682                           ...C.......C...C.............C..C....  414645
                                                                           \    
                                                                           |    
                                                                           T
190       426794                           ...C.......C...C.............C..C....  426757
                                                                           \    
                                                                           |    
                                                                           T
190       1742964                           ..........C...C................T.T..  1743000
                                                                           \    
                                                                           |    
                                                                           G
190       2060642                                  ...C...C................C....  2060671
                                                                           \    
                                                                           |    
                                                                           G
190       1977267     ...G.....CA......C......C..A....C...C..............A.G....  1977208
                                                  \                          \  
                                                  |                          |  
                                                  A                          A
190       814827    ---------..C..A.......T...........C...C...T...A...            814784
                                        \                                       
                                        |                                       
                                      TAA
190       1417016   ----.G....TGA......C..T...............C...T....T.....A.G....  1416959
                                                 \                    \         
                                                 |                    |         
                                                 T                    C
190       1104815                                  ...C...C...T.........T..GC...  1104844
                                                                             \  
                                                                             |  
                                                                             C
190       458756    .C.T..G-....T.........A.......G...C.C..-....................  458826
                                  \   \     \                                \  
                                  |   |     |                                |  
                            CTAAACT   A  CCTA                                A
186       1557603     ........TGA......CT.T...............C.......A....TGAGCCA..  1557546
186       1729699     ...G...T..A......T..TC..C.......C.............T..T.CGTA.T.  1729756
186       2352150     ........TGA....ATC......C...........C..T..TG......T..G.TTC  2352207
186       843603    .C.C.--------.....AA..CA..C..TCA......C...........T.T.GGCA..  843654
186       854418    .C.C.--------.....AA..CA..C..TCA......C...........T.T.GGCA..  854469
186       1834195     ...G......A......A......C.......CT...........G.....AGTA...  1834138
186       2372591   .C.G.--------.....AC..CA..C...G.T.CA..C.............T.TG.AT.  2372540
186       1147002         .....CA......C.......A.C........C...........T.T..GCA..  1147055
186       1083976   -------....CA.A...AT..C...C..TC...CT..C.............CA.G..T.  1083924
186       793598      ........TGA......C..CA..C...........C............TG..G.TG.  793541
186       1698855   .C.G.G..A.TGA.T....CT.CA..C.......C.................CA.G.C..  1698795
                                                                             \  
                                                                             |  
                                                                             C
186       2359068    ..........CA......C..CA.......A..C..TG.............T..G....  2359009
                                                                              \ 
                                                                              | 
                                                                              A
186       2359347    ..........CA......C..CA.......A..C..TG.............T..G....  2359288
                                                                              \ 
                                                                              | 
                                                                              A
186       728095    ........T..CA......C..TA..C...CA..C...C.............T...A...  728155
                                                                            \   
                                                                            |   
                                                                            C
186       735765    ........T..CA......C..TA..C...CA..C...C.............T...A...  735825
                                                                            \   
                                                                            |   
                                                                            C
186       344002      ...G....TGA..T...CT.T...C........T................T.C.....  343944
                                                                              \ 
                                                                              | 
                                                                              T
186       121602    ...T.G....TAA...CA....CA......CA..C...C.............CA.G.A..  121673
                     \                                                       \  
                     |                                                       |  
                    CTTAGGGCCTC                                              C
186       49029       .........AA...A.....T...C...A.....C.C.............CA.C.A..  48971
                                                                             \  
                                                                             |  
                                                                             C
186       1276687     ...G......A....ATC..T...C.......C...C............T...G.A..  1276745
                                                                             \  
                                                                             |  
                                                                             C
186       355058      ...T....TGA......CT.T...C.......C...C.A...T.......CC.G...A  355000
                                                                             \  
                                                                             |  
                                                                             A
186       1002841     .......T.CA......T..T...C.......C...C.............CT.T....  1002899
                                                                             \  
                                                                             |  
                                                                             A
186       2145428     ...T..T..CA......C..CA..........CT.TC.............CC......  2145486
                                                                             \  
                                                                             |  
                                                                             A
186       2068085     ..........A.....AC..T...C...CT..C............A...TT..G.A..  2068027
                                                                             \  
                                                                             |  
                                                                             A
186       233285      ...G....TGA......AT.T.....C.G.......C.............CA.G.A..  233343
                                                                             \  
                                                                             |  
                                                                             C
186       2206647     ...G....TGA.T....CT.T...........C..TC...T....T....T..G.T..  2206589
                                                                             \  
                                                                             |  
                                                                             C
186       2254030   .C........TGA......C..CA..C....A..C...C.............CA.G.A..  2254102
                       \                                                     \  
                       |                                                     |  
                    TAGGGCCTCGCT                                             C
186       2258425     ........TGA......CA.T...C.C.....C...C.........T...CA.G....  2258367
                                                                            \   
                                                                            |   
                                                                            C
186       2259486   .C........TGA......C..CA..C....A..C...C.............CA.G.A..  2259558
                       \                                                     \  
                       |                                                     |  
                    TAGGGCCTCGCT                                             C
186       2261122     ........TGA......CA.T...C.C.....C...C.........T...CA.G....  2261064
                                                                            \   
                                                                            |   
                                                                            C
186       488254      ........TGA......CT.T.....CAGA..C...C................T....  488312
                                                                           \    
                                                                           |    
                                                                           G
186       1601455        .......A....ATC..T...C.......C..TC..T....AT....T..G....  1601510
                                                                              \ 
                                                                              | 
                                                                              G
186       2493534   .C...G...TTGA......CT.T...C...........C.T...........T.......  2493606
                       \                                                    \   
                       |                                                    |   
                    GAGGGCTTCCTT                                            C
186       2421925     ...G....TGA..T...CT.T...A.......C...C.............T..C....  2421867
                                                                           \    
                                                                           |    
                                                                           G
186       1561608     ........TGA......CT.T...C.....T.C...C.............T..C....  1561666
                                                                           \    
                                                                           |    
                                                                           G
186       1079686    ....G.....AA..T.A.C..CA..C.......C...C............A..-T....  1079629
186       488673      ........TGA......CT.T...C.......C...C.............T..       488621
186       2335496   .C-------..A.A.-...C..CA..C...........C.....T.......T..G..A.  2335548
                                                                             \  
                                                                             |  
                                                                             A
186       2256327   A.........AGAA.....C..TA.GC.......C.................T..T....  2256256
                       \                                                   \    
                       |                                                   |    
                    GAGGTATTGCT                                            G
186       2261795   A.........AGAA.....C..TA.GC.......C.................T..T....  2261724
                       \                                                   \    
                       |                                                   |    
                    GAGGTATTGCT                                            G
186       524312       ..G.....CA......C..T..GC...CC..C..TC................T....  524369
                                                                           \    
                                                                           |    
                                                                           G
186       1233649        .....TGA......CT.T...C..TCA......C.............CA.G....  1233704
                                                                            \   
                                                                            |   
                                                                            C
186       559802    -------....AA......C..CA..C..A.A..C...C.............T..G.A..  559749
                                                                             \  
                                                                             |  
                                                                             C
186       153177         .....TGA......CT.T...C..C....C...C..T..........CA......  153232
                                                                           \    
                                                                           |    
                                                                           G
186       792921      ........TCA....C.T..T...C...........C.T...........G.GT....  792863
                                                                        \       
                                                                        |       
                                                                        T
186       1803475     ...G....AGA....A.CT.T...CC......C...C..............A.C....  1803533
                                                                        \       
                                                                        |       
                                                                        T
186       97683     -------....CA......C..CA..C...G...C...C.A..............G....  97630
                                                                             \  
                                                                             |  
                                                                             A
186       326876      ........TAAA....CCT.T...C.......C...C...............C.-...  326934
                                                                        \       
                                                                        |       
                                                                       CA
186       417247      ...G....TGA......CT.T.........G.C...C...........T.-C..GC..  417191
186       1807924        .....TGA....A.CT.T...C.C.....C...C.............T..CCA..  1807979
                                                                           \    
                                                                           |    
                                                                           G
186       2592653   -------.....A......C..CA..C.....G...........T.T.....CA...T..  2592706
                                                                             \  
                                                                             |  
                                                                             C
186       1851119        .....TGA......CT.T...C.CA.A..C.................T..CG...  1851064
                                                                           \    
                                                                           |    
                                                                           G
186       596843         .....TGA......CT.T...C...CA..C...C..T.............C....  596898
                                                                           \    
                                                                           |    
                                                                           G
186       305328    .TG.---------......CT.T...CC......C...C..T.........TT..G.CAC  305278
186       423522                 ......CT.CA..C....A..G.................CA.G.CA.  423476
186       2418012     ........TGA.A..A.C..TA..C.......CT..C..............A.T....  2417954
                                                                      \         
                                                                      |         
                                                                      C
186       2449861     ........TGA.....ACT.T...C...G.......A..............AGT....  2449919
                                                                      \         
                                                                      |         
                                                                      C
186       261784      ........TAA......TT.T...C.C.CA..C...C..............A.C....  261726
                                                                      \         
                                                                      |         
                                                                      C
186       141272      ...G....TCA......CT.T...C...C...CT..C......G.G....C..G....  141331
                                                                      \      \  
                                                                      |      |  
                                                                      T      T
186       788889      ......T.TGA......C..T...C..A..G.C...C..............A.T....  788831
                                                                      \         
                                                                      |         
                                                                      C
186       2264644   -------...TG.......CT.T...C.CACA..C...C.............T..C..T.  2264697
                                                                           \    
                                                                           |    
                                                                           G
186       2268547   -------...TG.......CT.T...C.CACA..C...C.............T..C..T.  2268600
                                                                           \    
                                                                           |    
                                                                           G
186       1954330     ........TGA......CT.T...C.CA....C...C..............A.CCA..  1954272
                                                                      \         
                                                                      |         
                                                                      C
186       1338591   .C........TGA......C..T...C..TCC..C...C..............AGT.A..  1338663
                       \                                              \         
                       |                                              |         
                    TAGTAACTCGCT                                      C
186       567598      ...G....TGA.....AC..T..T............C..............AGT...-  567655
                                                                     \          
                                                                     |          
                                                                     T
186       1838552     ........TGA.....AT..T...C....A..C...C..............AGTCA..  1838610
                                                                     \          
                                                                     |          
                                                                     T
186       2370105   .C.T......TGA.A....CT.TA..C.CAA.......C..............A.C....  2370175
                         \                                            \         
                         |                                            |         
                    GTGCCTCTCC                                        C
186       889211    .T.C.--------..T...C..T...CC...TC.CT..C.....A.......T..G....  889159
                                                                             \  
                                                                             |  
                                                                             A
186       1564679   .C.G.--------......CT.T...C...CA..C...C............TG..G.A..  1564731
                                                                             \  
                                                                             |  
                                                                             C
186       140358      ...G....-.A......C..T...........C..TC............TC..T....  140301
                                                                           \    
                                                                           |    
                                                                           G
186       1142039                ..T...C..T......ACA..C.......T.........T..G....  1142086
                                                                             \  
                                                                             |  
                                                                             C
186       2357449   .C.G.--------......C......C...G...........T.T...T...CA.G.A..  2357501
                                                                             \  
                                                                             |  
                                                                             C
186       2493798     ...G.....CAA........T...........C...........                2493755
186       1397283     .........CA.....CC.........................-..T....AGT.T..  1397226
                                                                      \         
                                                                      |         
                                                                      C
186       1392773                ......AT.T...C.......C...C..............A......  1392820
                                                                            \   
                                                                            |   
                                                                            T
186       507532                 ......C..T..................T..T.......T..T....  507579
                                                                           \    
                                                                           |    
                                                                           G
186       276034    .C.G.--------......C..T...C......AC...........A.....CT.T....  276086
                                                                           \    
                                                                           |    
                                                                           G
186       405405                 ......CT.T...C.CTA...C...C..A.............C....  405358
                                                                           \    
                                                                           |    
                                                                           G
186       1457080                ..G...C...........A..C..TC.A...........T..CA...  1457127
                                                                           \    
                                                                           |    
                                                                           G
186       2466938                ......CT.T...C.CA....C....C............C..C....  2466985
                                                                           \    
                                                                           |    
                                                                           G
186       1091304   .C.G.--------......CT.T...C.......CT.TC..............A.T....  1091356
                                                                      \         
                                                                      |         
                                                                      C
186       1100735   .C.G.--------......CT.T...C.......CT.TC..............A.T....  1100787
                                                                      \         
                                                                      |         
                                                                      C
186       155001                  .....CT.T...C...C...C...C.............T...G...  155047
                                                                           \    
                                                                           |    
                                                                           G
186       2306135   .C.C.........A.....CT.T....C......C...C............TG..T....  2306206
                          \   \   \                                        \    
                          |   |   |                                        |    
                        AGC TAAATTG                                        G
                                  |                                             
                                  A
186       1955406   .C.........CA..A...CT.T...A...CA......C..............AGC...C  1955467
                                               \                      \         
                                               |                      |         
                                               C                      C
186       1704498                ......TT.T...C...GA..C...C..............AGC....  1704545
                                                                      \         
                                                                      |         
                                                                      C
186       1527700   .C.G.-------.....T.C..C...C...........C.........T...          1527656
186       1235574                  ....CT.T...C.......CT..C.............T..CCA..  1235529
                                                                           \    
                                                                           |    
                                                                           G
186       2279171                                       ..C.............T..C....  2279195
                                                                           \    
                                                                           |    
                                                                           G
186       423849    .C.G.---.G.........CT.T...C.CA...CC...C.............          423800
                                 \                                              
                                 |                                              
                                 A
186       1156066                                       ..C...T....T....C.......  1156090
                                                                            \   
                                                                            |   
                                                                            C
186       875576                                    ......C..T.............CC...  875548
                                                                           \    
                                                                           |    
                                                                           G
186       410455    .C.G.---.G....CT.----.T...C..ACC..C...C...................T.  410402
                                                                           \    
                                                                           |    
                                                                           G
186       1808504                           ..C....A..C..AC.............TA...C..  1808540
                                                                             \  
                                                                             |  
                                                                             C
186       2311847                                   ..C...C.............T..G.A..  2311819
                                                                             \  
                                                                             |  
                                                                             C
186       819341    .........TTGA......C..T.......-...C...C..............A.T....  819406
                      \                                               \         
                      |                                               |         
                    CCTCAC                                            C
186       416502                                  ....C...C.........T...CA.G.C..  416472
                                                                              \ 
                                                                              | 
                                                                              A
186       1623221                 .....C..CA..............C........-....T..T...C  1623266
                                                                           \    
                                                                           |    
                                                                           G
186       867417                           ...C.......C...C.............T.....A.  867380
                                                                           \    
                                                                           |    
                                                                           C
186       1376526                      .......C.......C...C................C....  1376568
                                           \                               \    
                                           |                               |    
                                           T                               G
186       1391833                          .......A...C...C.............T..T....  1391870
                                                                           \    
                                                                           |    
                                                                           G
186       771189      ........TGA......A..CA..C.......C...C.............T..T....  771130
                                            \                              \    
                                            |                              |    
                                            C                              G
186       2364405                                  .......C..............A.C....  2364434
                                                                      \         
                                                                      |         
                                                                      C
186       881341                        .............GC...C...............-T....  881381
                                                                      \         
                                                                      |         
                                                                     AC
186       843345                               .......C...C.T..............T....  843378
                                                                           \    
                                                                           |    
                                                                           G
186       854160                               .......C...C.T..............T....  854193
                                                                           \    
                                                                           |    
                                                                           G
186       2186811     ........TGA......C..CA..C....A..C...C.............T..G.A..  2186752
                                                  \                          \  
                                                  |                          |  
                                                  G                          C
186       2021344   TC.C.--------......C..T..........-...TC........-----....-...  2021300
176       2480872   T...T......ACAC....C..T...C..ACA..C...C............TG..G....  2480932
                                                                             \  
                                                                             |  
                                                                             A
176       199037    AC..GG....TGA......C..CA..........C...C..T.............C....  199097
                                                                           \    
                                                                           |    
                                                                           G
176       825631    .C...G....TGA.....ACT.T...C..TG...C...C.............T..G.T..  825571
                                                                             \  
                                                                             |  
                                                                             C
176       829160    .C...G....TGA.....ACT.T...C..TG...C...C.............T..G.T..  829100
                                                                             \  
                                                                             |  
                                                                             C
176       1242621         .....CA......CA.....C..TG...C...C.............TA.G.AG.  1242674
176       2573350     ......T.TGA.A...AC..T...C...A...C...C..T..........C..G....  2573292
                                                                              \ 
                                                                              | 
                                                                              G
176       1475022   .C...G....TGA......T..T...C...CAG.C...C.............T..T.T..  1475082
                                                                           \    
                                                                           |    
                                                                           G
176       378468    ....C.....TGAA....TCT.T...C...........C.............T..C....  378528
                                                                           \    
                                                                           |    
                                                                           G
176       2288852   --...G.............C.CA...C..A....CT..C.............T..G....  2288910
                                                                             \  
                                                                             |  
                                                                             A
176       2439426     ........TGA......CT.T...C.CT....C...C.............T..G.C..  2439484
                                                                             \  
                                                                             |  
                                                                             C
176       2443989     ........TGA......CT.T...C.CT....C...C.............T..G.C..  2444047
                                                                             \  
                                                                             |  
                                                                             C
176       2453921     ........TGA......CT.T...C.CT....C...C.............T..G.C..  2453979
                                                                             \  
                                                                             |  
                                                                             C
176       407978      ........TGA......CT.T.......CA..C...C.A...........T..G.A..  408036
                                                                             \  
                                                                             |  
                                                                             C
176       3110639   .T...G....TGA.....ACT.T...........C...C.............T..G.A..  3110711
                       \                                                     \  
                       |                                                     |  
                    TAGGGCCTTGTT                                             C
176       2638030   .....G....TGA......CT..A..........C..T....T...........-TC...  2638088
176       2435334      ..G.....CA......C..CA..C.CA....C.................CT.G....  2435391
                                                                             \  
                                                                             |  
                                                                             A
176       2834271     ...G....TGA......CT.....C...CA..C...C.............T..T....  2834329
                                                                           \    
                                                                           |    
                                                                           G
176       2283003     ...G....TGA.T....CT.T...C.......C.................T..C....  2283061
                                                                           \    
                                                                           |    
                                                                           G
176       2385193     ..G.....TGA......CT.T.......G................TT...T..C....  2385135
                                                                           \    
                                                                           |    
                                                                           G
176       2387912     ..G.....TGA......CT.T.......G................TT...T..C....  2387854
                                                                           \    
                                                                           |    
                                                                           G
176       997166      ........TAAA...A.CT.T........A..C..TC.............T..C.T..  997108
                                                                           \    
                                                                           |    
                                                                           G
176       2285416      ..T.....CA.A....C..T.......CA..C...C.............T...A...  2285473
                                                                           \    
                                                                           |    
                                                                           G
176       2358116      .......T.A....A.-...T..C...A...C...C.............T...A...  2358171
176       2341064        ...A..CA.....TA..T...C.....................T...T..T....  2341119
                                                                           \    
                                                                           |    
                                                                           G
176       339657    -------....CA......C..T......CCA.CC...C..............A.G....  339604
                                                                             \  
                                                                             |  
                                                                             A
176       2121014     ...G....TGA......C..CA..........C...C.............          2121063
176       2403335     ...G....TGA.....TT..CA......CA..C...C..............A.C....  2403277
                                                                        \       
                                                                        |       
                                                                        T
176       2738278   .C...G.....CA....A.T..AAC.C...........C..A..........TA.TA...  2738338
                                                                    \           
                                                                    |           
                                                                    T
176       750037    ..........TGA.A...TC..T...C...G...C...C..............A.T....  749965
                       \                                                \       
                       |                                                |       
                    TGGGGCCTAGCT                                        T
176       172361    ...........AA..T...C..CA..C...G...C...C........T.-.....T....  172420
                    \                                                      \    
                    |                                                      |    
                    CCTT                                                   G
176       1239609         ....TG.......C......A...CAT.C...C................T....  1239663
                                                                           \    
                                                                           |    
                                                                           G
176       2404616     ...G....TGA......C..T...C...CA..C...C.............CACT....  2404558
                                                                       \        
                                                                       |        
                                                                       T
176       139685      ........TCA...A..T..C.....CA...AC...C..............AGT.A..  139627
                                                                       \        
                                                                       |        
                                                                       T
176       2316526     ........TGA......T..C...C.......C...................GT....  2316584
                                                                      \         
                                                                      |         
                                                                      C
176       575197      ...G....TGA......CT.T.......A...C...C..............T.C....  575139
                                                                      \         
                                                                      |         
                                                                      C
176       583630      ...G....TGA......CT.T.......A...C...C..............T.C....  583572
                                                                      \         
                                                                      |         
                                                                      C
176       2581488     .....G..TCA......C......C.......C...C.............C.GTA...  2581430
                                                                      \         
                                                                      |         
                                                                      C
176       2819535   -------....CA......C..T...........C...C..T....A........       2819582
176       1635674     ...G.....GAA.....C..T...CC......CT..C.T............AGG....  1635616
                                                                      \         
                                                                      |         
                                                                      C
176       2404002     ...G....TGA......CT.T...C...A.......C..............AGCCA..  2403944
                                                                      \         
                                                                      |         
                                                                      C
176       2338489   -------....CA...C..C..T...........C.G........T......          2338533
176       2932052   .C.G.--------..T...C..TA.....................G.....TG..G.A..  2932104
                                                                             \  
                                                                             |  
                                                                             C
176       2301701                ......C..T...C...........C...T.......T.T..G.A..  2301654
                                                                             \  
                                                                             |  
                                                                             C
176       1200955   .C.G.--------......C..C...C..............T...G......T..G.T..  1201007
                                                                             \  
                                                                             |  
                                                                             C
176       153019                 ......C..CA..C.......CT..A.A...........G.......  152972
                                                                             \  
                                                                             |  
                                                                             G
176       770035    ......A..G.........CT.T...C....A..CT.TC.............T..G.A..  769963
                     \  \        \                                           \  
                     |  |        |                                           |  
                     C GAGCCTATCT|                                           C
                                 |                                              
                                 A
176       892581                                  ....C...C...............GT....  892611
                                                                      \         
                                                                      |         
                                                                      C
176       2778283                .....AA..T...C.......A................TT..G.A..  2778330
                                                                             \  
                                                                             |  
                                                                             C
176       2980636                .....T...T..........AC...C.A...........CA.G....  2980683
                                                                             \  
                                                                             |  
                                                                             A
176       2514453   -------....AA.....CA..CA..C...CA..C...C...............GTCA..  2514400
                                                                      \         
                                                                      |         
                                                                      C
176       1065995                 .....CT.T...C.......C...C.............T....A..  1066041
                                                                             \  
                                                                             |  
                                                                             A
176       1642744               .......CT.T...C.CA....C...C.............T..CC...  1642696
                                                                           \    
                                                                           |    
                                                                           G
176       2838433                ......CT.T...C....T..C.................T..C....  2838480
                                                                           \    
                                                                           |    
                                                                           G
176       2462555                ......CT.T...C.CA....C....................C....  2462602
                                                                           \    
                                                                           |    
                                                                           G
176       2615607   .C....A--------....C..C...C.......CT..C.............T..G.A..  2615555
                                                                             \  
                                                                             |  
                                                                             C
176       2624295   .C.T..GGTA.........C..C...C..T....CT..C.............T..T....  2624234
                                 \                                         \    
                                 |                                         |    
                                 A                                         G
176       309630                 ......CT.T......TC...C...C..............AGGG...  309583
                                                                      \         
                                                                      |         
                                                                      C
176       317403                 ......CT.T......TC...C...C..............AGGG...  317356
                                                                      \         
                                                                      |         
                                                                      C
176       1407429                ......CT.T...G...A...C...C..............AGC....  1407476
                                                                      \         
                                                                      |         
                                                                      C
176       897819                                       ...C................T....  897844
                                                                           \    
                                                                           |    
                                                                           G
176       843004                            .......T..C...A..............A.T....  843040
                                                                        \       
                                                                        |       
                                                                        T
176       2875511   -------...TG...T...A..T...C..C....---...C.T.T...T...T.......  2875561
                                                                             \  
                                                                             |  
                                                                             A
176       2375004   .CCC.G.G...G..C.......CA..----....G.......T...........C.-.T.  2374941
                         \        \                                    \        
                         |        |                                    |        
                        GG     AACT                                  CTT
176       1234441   .G.G.--------......TT..-..C....A..C..............-..T....C..  1234490
176       767222                         .....C.......C...C..............A.T....  767261
                                                                      \         
                                                                      |         
                                                                      C
156       388115    ACAC.G....TAA......CT.T...C...CA..CA..C....C....T....AGT....  388056
156       1646610     ........TGA.....ACT.T...A.......C.................TA.GA.T.  1646667
156       1973670     ........TGA......CT.T...C...........C..............AGCCA..  1973727
156       1673589   .T........TGA....A.C..CC.....A.T..C...C...........T..AGTCA..  1673660
                       \                                                        
                       |                                                        
                    TAGGGCCTCAGT
156       2090900   .C.C.G.............AT.T...C.CT....A.................CA.G.T.C  2090971
                          \   \  \                                              
                          |   |  |                                              
                       GGCC TATGTTG
                                 |                                              
                                 A
156       3182855     .........CAA....AT..CC..........C...C.............T..G.T..  3182912
156       3142593     ...G....TGA..A...C..TA..C.......C...C.............CA.T....  3142536
156       571309    --...G.....CA.....TC..T..GC.......C...C......T..T...CA....GG  571366
156       702587      ...G....TG.......C..T...C...A...C...C..G...........A.G.CA.  702644
156       722910      ...G....TG.......C..T...C...A...C...C..G...........A.G.CA.  722967
156       258632      ...G....TGA......C..T...C..A....C...C.............T..GCCA.  258689
156       577719    ..C.....T...A..T...C..CT..C...CC......................GG...A  577659
                                                                             \  
                                                                             |  
                                                                             A
156       3136477   -------............C......C...CC..C...C.......AT....CA...TG.  3136425
156       2551991   .....G....TGA......C..C...C...CA..C...C.....................  2552051
                                                                            \   
                                                                            |   
                                                                            T
156       740112      ........TGA......C..CA..C...CA..C...C......T.T....T..G.A..  740054
                                                                              \ 
                                                                              | 
                                                                              A
156       618984      .........GA......CT.T...CACA....C..TC.....A..........G.C..  619042
                                                                              \ 
                                                                              | 
                                                                              A
156       3158357   .T..C.....TAA.A....C..CA..C...CA......C.............T..T....  3158417
                                                                           \    
                                                                           |    
                                                                           G
156       3136704     ........TGA....A.AT.T...C.......C...C........G.A.AG..GCC..  3136646
                                                                              \ 
                                                                              | 
                                                                              A
156       569256    --....C....CA.A...AC..........CA..C..GC.............CA.G....  569314
                                                                             \  
                                                                             |  
                                                                             A
156       1703289     ........TGA......CT.T...C..TC...A...A.............T..G....  1703347
                                                                             \  
                                                                             |  
                                                                             A
156       1595743     ...C....TAA......C..T...C.......C...C.............T....A..  1595801
                                                                             \  
                                                                             |  
                                                                             C
156       2898746     .........AA......C..CA..C.G.........C.C...........T..G.A..  2898804
                                                                             \  
                                                                             |  
                                                                             C
156       2226716   --..........A.T...AC..AA......CC..C.A.C.........A...CA.G....  2226774
                                                                             \  
                                                                             |  
                                                                             C
156       3324697     ......A.TGA.....AT..C...CA......C..GC.............T..G....  3324755
                                                                             \  
                                                                             |  
                                                                             C
156       3084736     ........TAT......C..CC..CA...A..C.................T..G.A..  3084678
                                                                             \  
                                                                             |  
                                                                             C
156       3097862     .........CA..A...C..T...AA..GA..C..TC.....T.......T.......  3097920
                                                                             \  
                                                                             |  
                                                                             T
156       1475492     .......TTGA......C..CC..C.......C..TC............T.....A..  1475550
                                                                             \  
                                                                             |  
                                                                             C
156       2556375     ...C....TGA......CT.T...CG..........C...............GG.T..  2556433
                                                                             \  
                                                                             |  
                                                                             C
156       2743467   .....G....TGA......CT.T...C.C....CC...C.............CA.G.T..  2743534
                      \                                                      \  
                      |                                                      |  
                    GCCTCAC                                                  C
156       3111826     ...G..T..CA......CT.CA..C...CT..C.................CA.G....  3111768
                                                                             \  
                                                                             |  
                                                                             A
156       2524319   .C.G.-------...A.TC-...........A..C....C.T..T.......T..G....  2524371
                                                                             \  
                                                                             |  
                                                                             A
156       351735      ...G....TGA......T..T...C.......CT..C.............CC......  351793
                                                                            \   
                                                                            |   
                                                                            T
156       1643829   .C........TGAA.....C..T...C...CA..C..AC.............CA...T..  1643901
                       \                                                     \  
                       |                                                     |  
                    TAGGGCCTCATT                                             C
156       2675769   .-...G....TGA.....ACT.T...C...........C............TT...CA..  2675828
                                                                            \   
                                                                            |   
                                                                            C
156       2834663     ...G....TGA......CT.T...C.......C.C...............T..C....  2834721
                                                                           \    
                                                                           |    
                                                                           G
156       1598429     ...G....TGA......C..T...........C...CA.....T......T..T.A..  1598371
                                                                           \    
                                                                           |    
                                                                           T
156       2382787   ...........CA.AT...T..CC..C.......C...C.T.T...............--  2382848
                                                                        \ \     
                                                                        | |     
                                                                       CA TC
156       2077765     .........AAA.....C..CT..C.......C...C.T..............T....  2077707
                                                                           \    
                                                                           |    
                                                                           G
156       1599455   --........TGA..G..ACT.T...C.G.....C...C.............T..CCT..  1599513
                                                                           \    
                                                                           |    
                                                                           G
156       2359687     ........TGA......CT.T...C...A...C...C.............C..C....  2359629
                                                                           \    
                                                                           |    
                                                                           G
156       2690936       ......TGA......AT.T...G...........C....C........T..G.A..  2690992
                                                                             \  
                                                                             |  
                                                                             C
156       498980      ...G....TGA......TA.CA..CC...A......C.............T..C....  498922
                                                                           \    
                                                                           |    
                                                                           G
156       1572657     ...G....TGA......C..CA..CC......C...C............TG..T....  1572599
                                                                           \    
                                                                           |    
                                                                           G
156       1686054     ........TGA......CT.T...C...CC..C...C.T.T............CCA..  1685996
                                                                           \    
                                                                           |    
                                                                           G
156       3247898     ........TGA......CT.T.....CACC..C...C...........T.....A...  3247956
                                                                           \    
                                                                           |    
                                                                           G
156       3290714     ........TGA......CT.T.....CACC..C...C...........T.....A...  3290772
                                                                           \    
                                                                           |    
                                                                           G
156       2825345   .....G....TGA......CT.T...C...CA..CT..C.............T..C....  2825278
                      \                                                    \    
                      |                                                    |    
                    ACCTCAC                                                G
156       2184647   .T........TGA.....AC..T...C.....T.C...C.............T..       2184711
                       \                                                        
                       |                                                        
                    GAGTCTTGCT
156       3234261      .......TGA......C..T.......A...C...C.A...........T.GT....  3234204
                                                                          \     
                                                                          |     
                                                                          T
156       2969718   .C.T.G....TGA......CT.T.......CA..C...C.............T....A..  2969788
                          \                                                  \  
                          |                                                  |  
                    GGCCTCACTT                                               C
156       2641092     ........TGA......CT.C.....C.A...C...G..............T.CC...  2641034
                                                                        \       
                                                                        |       
                                                                        T
156       2651280   -------......T.....C..CA..C...CATAA...C.AT..........CA.G.A..  2651333
                                                                             \  
                                                                             |  
                                                                             C
156       998824    ...T......TGA......T..T...CA..CA..C...C..............ACT.T..  998764
                                                                      \         
                                                                      |         
                                                                      C
156       2134607     ........TGA...CA.C..T...C.......C.................          2134656
156       2134758     ........TGA......CT.T.......A...C...C.............          2134709
156       3178872     ........TGA......CT.T...........C..AC.............          3178921
156       539320    ...-----...CA......T..CA..C.......C...C.............CA.....C  539375
                                                                             \  
                                                                             |  
                                                                             A
156       1765494         ....TG.......AT.T...........C...C..T..........T..C....  1765548
                                                                           \    
                                                                           |    
                                                                           G
156       2484986     ........TGA......C.AT...C.......C...C............-------..  2485036
156       2478366     ...G....TGA......C......C.......C...C.....T........A.T....  2478308
                                                                      \         
                                                                      |         
                                                                      T
156       786812                  .....C..TA..A.......GT..C..................TA.  786767
156       2817197     .......T.AA...A..C..T...........C...C........T.....AGT....  2817139
                                                                      \         
                                                                      |         
                                                                      C
156       2903588     ...G....TGA...A..C..TA..CC..G......T................GC..T.  2903646
                                                                      \         
                                                                      |         
                                                                      C
156       2159477   TC...C....TGA......CT.T...C.CA....C...C.............T..C....  2159415
                           \                                               \    
                           |                                               |    
                          GT                                               G
156       3005592   .T.C.G.--------....C..CA..............C..T.....T..A.CA.G.AG.  3005541
156       2717054     ...G....TG.......CT.T...C.CA....C...C..............AGC....  2717112
                                                                     \          
                                                                     |          
                                                                     T
156       1344843     ........T.A......CT.T...C.A..T..A...C...............-G..A.  1344785
                                                                    \           
                                                                    |           
                                                                   CT
156       2334141   .C.T.G.......A.....C..CA..C.......C...C..............AGT.A.C  2334213
                          \   \    \                                  \         
                          |   |    |                                  |         
                       GGTC TAAGTTG|                                  C
                                   |                                            
                                   A
156       1189713    ..........C...T.AAC....G.G.......C...C................G....  1189653
                                \                                            \  
                                |                                            |  
                                A                                            A
156       2513154                ......C......C...A...C..TC..A.C........C..G.C..  2513201
                                                                              \ 
                                                                              | 
                                                                              A
156       1134376   .C.G.--------......C...A......CC..CT................T..G.AT.  1134428
                                                                             \  
                                                                             |  
                                                                             C
156       1351829                ......CT.T...C.......C...C.............CA.G.A..  1351876
                                                                             \  
                                                                             |  
                                                                             C
156       3249505   .C.G.--------..T...CA.CA.G........A...C.T...........T..G.T..  3249557
                                                                             \  
                                                                             |  
                                                                             A
156       3292306   .C.G.--------..T...CA.CA.G........A...C.T...........T..G.T..  3292358
                                                                             \  
                                                                             |  
                                                                             A
156       2473010                ......CT.T...C..T....C...C...........T.T..G.A..  2473057
                                                                             \  
                                                                             |  
                                                                             C
156       1634972                                 ....C...C..............T.C....  1635001
156       533483                 ..T...C..CA..C.......C...C.............CC.G....  533530
                                                                             \  
                                                                             |  
                                                                             A
156       1649439   .C.G.--------.AG...C..CA......C...C................TT..G.A.A  1649491
                                                                             \  
                                                                             |  
                                                                             C
156       2258505   .C.G.--------.A...AC..T...C...........C...A.................  2258453
                                                                            \   
                                                                            |   
                                                                            T
156       836653                  .....CT.T...C.......C...C.............T....C..  836699
                                                                             \  
                                                                             |  
                                                                             C
156       2836594   -------....CA..T...C......C...CA......CA.............A.CCA..  2836647
                                                                      \         
                                                                      |         
                                                                      C
156       2837655   -------....CA..T...C......C...CA......CA.............A.CCA..  2837708
                                                                      \         
                                                                      |         
                                                                      C
156       1516894                       ..C...C.A.....C...C...........-...GTA...  1516932
156       1655836                  ....C..T.......G...C...C...T.........T..G....  1655881
                                                                             \  
                                                                             |  
                                                                             A
156       1011916   ...G.--------....A.CT.....C.......C...C.A............AGCCA..  1011864
                                                                      \         
                                                                      |         
                                                                      C
156       2488496                ......CT.T.....C.....C...C.T...........T..CC...  2488449
                                                                           \    
                                                                           |    
                                                                           G
156       247666    .T.G.--------..G...T..T...C.......C...C.T...........T..CCA..  247718
                                                                           \    
                                                                           |    
                                                                           G
156       252345    .T.G.--------..G...T..T...C.......C...C.T...........T..CCA..  252397
                                                                           \    
                                                                           |    
                                                                           G
156       2748131                ......CT.T...C...C...C...C............TG..C....  2748084
                                                                           \    
                                                                           |    
                                                                           G
156       580766                 ......CT.T...C.......C.....A...........T..T.T..  580813
                                                                           \    
                                                                           |    
                                                                           G
156       1730335                ...A..C..T...C...CC..C...C.............C..T....  1730382
                                                                           \    
                                                                           |    
                                                                           G
156       2476251                ......CT.T...C.CC....C...CA...........TG..C....  2476204
                                                                           \    
                                                                           |    
                                                                           G
156       2837010                ......CT.T...C.CAA.......C.............T..T....  2836963
                                                                           \    
                                                                           |    
                                                                           T
156       2838071                ......CT.T...C.CAA.......C.............T..T....  2838024
                                                                           \    
                                                                           |    
                                                                           T
156       676307                 ......CT.T...C.C.....C...C..............A.C....  676260
                                                                        \       
                                                                        |       
                                                                        T
156       684630                 ......CT.T...C.C.....C...C..............A.C....  684583
                                                                        \       
                                                                        |       
                                                                        T
156       2704332                 .....CT.T........A..C...C.............T..C....  2704378
                                                                           \    
                                                                           |    
                                                                           G
156       661998    .G.G...--------....T........C.....C..AC...T............T....  662050
                                                                           \    
                                                                           |    
                                                                           G
156       1670477     ........AA..-....T..CA..C..T....C...C.............T..CCA..  1670420
                                                                           \    
                                                                           |    
                                                                           G
156       2007217                  ....C..T...C.CA....C...C.............C..C....  2007262
                                                                           \    
                                                                           |    
                                                                           G
156       3089235   .C.C.--------....AAA..T..............T..............          3089192
156       2363007   .C.G.--------....A.C..CA..C...........C..............AGT....  2362955
                                                                        \       
                                                                        |       
                                                                        T
156       671454    TC......--.........T..T.......CC..C...C...T..........AGTA...  671394
                                 \                                   \          
                                 |                                   |          
                                GA                                   T
156       2303346                 .....CT.T...C.CC....C...C..............A.C....  2303300
                                                                      \         
                                                                      |         
                                                                      C
156       3244729   .C........TGA......CT.T...........AT.GC.............T...CA..  3244656
                       \                     \                              \   
                       |                     |                              |   
                    TAGGGCCTTGCT             T                              C
156       3287543   .C........TGA......CT.T...........AT.GC.............T...CA..  3287470
                       \                     \                              \   
                       |                     |                              |   
                    TAGGGCCTTGCT             T                              C
156       346675                                  ....C...C..T..........T..G....  346705
                                                                            \   
                                                                            |   
                                                                            C
156       2673141   .C.G..--------.....C..T...C...CA......C...........            2673100
156       3196350                                      ......T..........C..G....  3196375
                                                                             \  
                                                                             |  
                                                                             A
156       2142961   ------..--...A.G.T....T...C...G.-.C...C.............CA...A..  2143013
                                           \                                 \  
                                           |                                 |  
                                           T                                 C
156       2975200                                 ........C.AT...........A.G....  2975230
                                                                             \  
                                                                             |  
                                                                             G
156       2855659   .C.G..--------.....C......C.......C....A.-..........CA.G.AGC  2855609
156       2651861                          ...........C.................C.GG.A..  2651824
                                                                             \  
                                                                             |  
                                                                             C
156       2373411   .TGG..C.....---------.T...C..AC...C..TC............T...C....  2373359
                         \                                                 \    
                         |                                                 |    
                         G                                                 G
156       3169594                           ..C....A......A.............T....A..  3169558
                                                                             \  
                                                                             |  
                                                                             C
156       1025777     ........TGA......C..C-..C...CA..C....................G.A..  1025834
                                                                             \  
                                                                             |  
                                                                             C
156       2889354   .-..G....G.---------..TC..C...A.......C...............C.-...  2889404
                                                                        \       
                                                                        |       
                                                                       CA
156       1752942                               ..........C.............GTGT....  1752974
                                                                       \        
                                                                       |        
                                                                       A
156       1104650                           ......CT..C................TT..T..T.  1104686
                                                                           \    
                                                                           |    
                                                                           G
151       2439257          ....CA......C..T.......CA..G...C.............T..GACAC  2439309
151       1289560     ........TGA..T...C..T...CC..........C.............CAGTC...  1289617
151       3097184   .C...G....TGA......C..T...C...G...CT..C.............T..CC...  3097124
                                                                           \    
                                                                           |    
                                                                           G
151       380913          .....CA......C..T...C...-...C...C.............CA.G.TGC  380861
151       3157914   --........TGA.T....C..CC..C...A...C...C...T.........T..G....  3157856
                                                                             \  
                                                                             |  
                                                                             A
151       1574326     ........TAA......T..CT.G........C...C.............T..G.T..  1574268
                                                                             \  
                                                                             |  
                                                                             C
151       2185188   ..........TGA.A....CT.T.....CAG...C...C.............C..C....  2185128
                                                                           \    
                                                                           |    
                                                                           G
151       126704      ...G....TGA......CT.T...CC......G...C..T..........T..G....  126762
                                                                             \  
                                                                             |  
                                                                             A
151       1594605     ........TAA..T...C..C...C.......C...C.A...........CC......  1594663
                                                                             \  
                                                                             |  
                                                                             A
151       641526        ....A...A......C..T...C.......C...C.............CA.G....  641470
                                                                             \  
                                                                             |  
                                                                             A
151       650535        ....A...A......C..T...C.......C...C.............CA.G....  650479
                                                                             \  
                                                                             |  
                                                                             A
151       3083042     ......A.TGA.......T.T...C.CC....C...C................C....  3082984
                                                                           \    
                                                                           |    
                                                                           G
151       3042419     ........TGT....C.CT.TA..C.C.....C...C.............T..C.T..  3042477
                                                                           \    
                                                                           |    
                                                                           G
151       1445800                                      ...C.............C...C...  1445824
151       3056646   ------.....CAA.....C..T...C.......C...C.....................  3056700
                                                                             \  
                                                                             |  
                                                                             A
151       1634414   .-----.....CA.....AC..T.......G...C..G.G............T..G....  1634359
                                                                             \  
                                                                             |  
                                                                             A
151       2467428   -------....CA..T......T...C.......C...C.....................  2467375
                                                                             \  
                                                                             |  
                                                                             A
151       3013828     ...G...T.AT......C..T...........C...C.......A.......C.-.A.  3013770
                                                                        \       
                                                                        |       
                                                                       CA
151       3044048   .T.C.--------.....TC..TA..C.C.A...C...C..............AGC....  3043996
                                                                      \         
                                                                      |         
                                                                      C
151       158315         .....TGA.....CCT.T...C.G.....C...C.............C..CCC..  158260
                                                                           \    
                                                                           |    
                                                                           G
151       3343625     ........TAA.....AT..CA.....A.A..C...C...-...A.....T....TGC  3343681
151       2247611         .....AA......CT.T...C...CC..C...C............TG..C....  2247557
                                                                           \    
                                                                           |    
                                                                           G
151       3158045     ....C...TGA......C..T...........C...C........G.....AGC....  3157987
                                                                      \         
                                                                      |         
                                                                      C
151       2978509     ...G....TGA......CT.T...........C............T...A..T..-..  2978567
                                                                   \            
                                                                   |            
                                                                  TC
151       458778    .C.C.--------......C..TA..C...G...C...C...........T.C..G.-.A  458828
151       480202    .C.C.--------......C..TA..C...G...C...C...........T.C..G.-.A  480252
151       3072690   .C.G.--------.....AC..T...C.......C...C.............T..G.C..  3072638
                                                                             \  
                                                                             |  
                                                                             C
151       3053022   .C.G.--------......CT.T.....CACA..C...C................C....  3052970
                                                                           \    
                                                                           |    
                                                                           G
151       3081205   .T.G.--------......C......C...A...C...C.............C..T.A..  3081153
                                                                           \    
                                                                           |    
                                                                           G
151       2934911   ------..--...AC....C..TA..C.......C.................CA.G.T..  2934964
                                   \                                         \  
                                   |                                         |  
                                   A                                         C
151       2941478   ------..--...AC....C..TA..C.......C.................CA.G.T..  2941531
                                   \                                         \  
                                   |                                         |  
                                   A                                         C
151       2688047   .C.G.--------.A....CT....GC.......A...C.............T..C.A..  2688099
                                                                           \    
                                                                           |    
                                                                           G
151       3125062                              .......C...C..............AGC....  3125029
                                                                      \         
                                                                      |         
                                                                      C
151       2596673            ..........CT.T...C.C..T..C...C..T.............C....  2596621
                                 \                                         \    
                                 |                                         |    
                                 A                                         G
151       1886122                       ..T...C.......C...C..............A.T....  1886082
                                                                     \          
                                                                     |          
                                                                     T
151       1258749                                   ..C...C..............AGT....  1258777
                                                                      \         
                                                                      |         
                                                                      T
151       2694742   .C.G.--------.A....CT....GC..A....A...C.............T..C.A..  2694794
                                                                           \    
                                                                           |    
                                                                           G
151       3122428                              .......C...C..............AGC....  3122395
                                                                      \         
                                                                      |         
                                                                      C
151       2684348   .C.G.--------.A....CT....GC..A....A...C.............T..CCA..  2684400
                                                                           \    
                                                                           |    
                                                                           G
151       2708186   .C.G.--------.A....CT....GC..A....A...C.............T..CCA..  2708238
                                                                           \    
                                                                           |    
                                                                           G
151       2623837                ......CT.T...C...CA..C...C.............T..--...  2623881
151       3054313                ......CT.T...C.......C...C.............T..CCA..  3054360
                                                                           \    
                                                                           |    
                                                                           G
151       3111648                ......C..T...C.CA....C...C.............T..CCA..  3111601
                                                                           \    
                                                                           |    
                                                                           G
151       2629747                 .....T..T.......A...C...C............TT..T....  2629793
                                                                           \    
                                                                           |    
                                                                           G
151       223988                                 .....C...CA.............A.T....  224019
                                                                        \       
                                                                        |       
                                                                        T
151       2506837                ......T..T...C...GA..CT..C...........TT-..G....  2506791
                                                                             \  
                                                                             |  
                                                                             A
151       3076849   .C...--------......CT.T...C..A....C...C.............          3076806
151       154170                 ......C..T...C...G...CT..C..............A.T.T..  154217
                                                                        \       
                                                                        |       
                                                                        T
151       1777894                ......CT.T...C.CA........C..............CGC....  1777941
                                                                      \         
                                                                      |         
                                                                      C
151       2158316                                  ...C...C.............C..C....  2158287
                                                                           \    
                                                                           |    
                                                                           G
151       3121543                                   ..C...C....C.......TG..G....  3121571
                                                                            \   
                                                                            |   
                                                                            C
151       296720                           ...C.......C.C...............T.C..A..  296683
                                                                             \  
                                                                             |  
                                                                             A
151       302351                           ...C.......C.C...............T.C..A..  302314
                                                                             \  
                                                                             |  
                                                                             A
151       246624                                    ..C...C.T..............C....  246652
                                                                           \    
                                                                           |    
                                                                           G
151       728827    -------....CAC.T...C..T...C...........C.............T..CA...  728881
                                                  \                       \     
                                                  |                       |     
                                                  A                       C
151       2890347   .C...--------.....C-..T...C...G...C...C.............          2890389
151       964064                  ...T....T...C.C.....C...C.A...........C..C....  964017
                                           \                               \    
                                           |                               |    
                                           T                               G
151       2604631                                       ..C................T....  2604607
                                                                           \    
                                                                           |    
                                                                           G
106       546106      ........TGA......C..CA..C....A..CA.TC.....ACC.T....A.T..T.  546163
106       3347695   ...G.G....TGA......C..T...........C...C.......AT...T...G....  3347755
                                                                             \  
                                                                             |  
                                                                             G
106       2506168     ...G....TGA....ATC......C...A...C...C............TT..G....  2506110
                                                                              \ 
                                                                              | 
                                                                              T
106       730951    ...G--..-------.A..C..T..CC.......C...C.............CC.C....  731001
106       3552831   .....G....TGA.A....C..T...CA.....CCT..C.............T..G....  3552898
                      \                                                      \  
                      |                                                      |  
                    GCCTTGC                                                  C
106       304346      ...G.....CA.A....T..T...C............A.........A..T.......  304288
                                                                             \  
                                                                             |  
                                                                             A
106       2821736     ...G......A...AA.C..CA..C..AC...C...C.............CTTG.A..  2821794
                                                                             \  
                                                                             |  
                                                                             C
106       2763349     ...T....TGA......C..T...C.......C...........T.....CT......  2763407
                                                                            \   
                                                                            |   
                                                                            C
106       2684703   .C........TGA......CT.T...CC......C...C.............          2684754
106       438553     .........TGA.......T.T...C.CC....C.................T..       438500
106       863430    -....G..A.TGA.A....T..C...C....A..C................TT..T....  863371
                                                                           \    
                                                                           |    
                                                                           G
106       1441141   .G...G....TGA......AT.T...C.......C...C.............T..C....  1441212
                      \                                                    \    
                      |                                                    |    
                    GAGGGCCTCAC                                            G
106       2788242   --..GG.....CA......C..CC..C...CA......C...A.........G..T....  2788184
                                                                           \    
                                                                           |    
                                                                           G
106       3338889     ...G....TGA......C..T...C.......C...C...........T....       3338837
106       793811         .....TGA......TT.T...C...C.......C.............CT.G.A..  793866
                                                                             \  
                                                                             |  
                                                                             C
106       673204      ...G....TGA......CT.T...C.A.....C...C.............C.GC....  673262
                                                                          \     
                                                                          |     
                                                                          C
106       300203    .....G....TGA..T...CT.T...C...CC......C..............A.CCA..  300263
                                                                       \        
                                                                       |        
                                                                       T
106       882963    -----.....TGA......CT.CA......C...C..TC.............C..T....  882908
                                                                           \    
                                                                           |    
                                                                           G
106       3051224   ..........TGA......C..CA......CA......C...........G.G.GT....  3051284
                                                                      \         
                                                                      |         
                                                                      G
106       2182259     ...G....T.A......CT.T...C..C....C...C..............AGT....  2182201
                                                                        \       
                                                                        |       
                                                                        T
106       2786474     ...G....TAA......C..T...C.CACA..C...C...............CC.-..  2786532
                                                                        \       
                                                                        |       
                                                                       CA
106       3059020   .C...G...T.AAA.....C..CC..C.......C.................          3059083
                       \                                                        
                       |                                                        
                    TAGGGCCTTACT
106       2913811   --...G....TGA......C..CA..C....A..C.......T..........AGT....  2913869
                                                                      \         
                                                                      |         
                                                                      C
106       2125600     ...G....TGA......C..CA..C...CA..C...C..............AG.....  2125542
                                                                      \         
                                                                      |         
                                                                      C
106       1520063     .........CA......C..T.......A...C...C...........            1520110
106       1277220   -------....CA.....CT..TAT.C...CA..C...C.....TTA.A...T...A...  1277167
                                                                           \    
                                                                           |    
                                                                           G
106       1287122   -------....CA.....CT..TAT.C...CA..C...C.....TTA.A...T...A...  1287069
                                                                           \    
                                                                           |    
                                                                           G
106       2876955   .--------..CA......CT.CC..C.A.GA..C...C............TG.......  2876903
                                                                             \  
                                                                             |  
                                                                             A
106       2812665     ...G.....AA......C....G.C.......C...C..T......A...------..  2812613
                                                                     \          
                                                                     |          
                                                                     G
106       3375318   ...-----...CAA.....C..T...C.......C.................T.GT....  3375263
                                                                          \     
                                                                          |     
                                                                          T
106       3186900   -------.T..AA......C..CA..C...C...C...C........A....C..G.C.C  3186847
                                                                         \      
                                                                         |      
                                                                         T
106       3195439   -------.T..AA......C..CA..C...C...C...C........A....C..G.C.C  3195386
                                                                         \      
                                                                         |      
                                                                         T
106       3203740   -------.T..AA......C..CA..C...C...C...C........A....C..G.C.C  3203687
                                                                         \      
                                                                         |      
                                                                         T
106       1339118               ..T....CA.T..T............CA............T.....A.  1339070
                                                                             \  
                                                                             |  
                                                                             A
106       1340413               ..T....CA.T..T............CA............T.....A.  1340365
                                                                             \  
                                                                             |  
                                                                             A
106       2131740   -------....CA..A...A..CA..C..ACC..C...C.............          2131696
106       2930127                           ..C.......CT.................A.T.T..  2930162
106       274047    --...G....TGA.A...AC..CA..C.......G...C.......-.....CA....A.  273991
106       3022689   -....G....TGA......C..CA..........C...C.A.T.........TC.G....  3022750
                                                                 \           \  
                                                                 |           |  
                                                                CC           T
106       827897    -------....CA..G...C..T...C.....G.C...C...............GTA...  827844
                                                                      \         
                                                                      |         
                                                                      C
106       511383    -------....AA..T...T..C...C....TT.C...C...............GT..T.  511436
                                                                      \         
                                                                      |         
                                                                      C
106       577400                            ..C...G......................A.T....  577436
                                                                      \         
                                                                      |         
                                                                      C
106       577764                            ..C...G......................A.T....  577800
                                                                      \         
                                                                      |         
                                                                      C
106       623819                 ......CT.T...C.CA....C...C..............AGC....  623772
                                                                      \         
                                                                      |         
                                                                      C
106       2820617   -------............T..CT......CT..C.......T.GG.......AGTA...  2820564
                                                                      \         
                                                                      |         
                                                                      A
106       3823145                ......CT.T...C.C.C...G...C.............T.....T.  3823098
                                                                            \   
                                                                            |   
                                                                            C
106       741126                 ......TT.T...C.......C.................CC.T....  741079
                                                                           \    
                                                                           |    
                                                                           G
106       754133                 ......TT.T...C.......C.................CC.T....  754086
                                                                           \    
                                                                           |    
                                                                           G
106       2889899   .C...--------.....TC..T...........C...C..T..........T..T....  2889951
                                                                           \    
                                                                           |    
                                                                           G
106       654595        ..G..G.........CT.T...C.......C...C.............T.......  654538
                                 \                                         \    
                                 |                                         |    
                                 A                                         G
106       2278680                ......TT.T...C.CCC...C...C................C....  2278633
                                                                           \    
                                                                           |    
                                                                           G
106       2502296                ......CT.T...C.C.........C............T...C....  2502249
                                                                           \    
                                                                           |    
                                                                           G
106       263821                 ......CT.T...C...........C.............T..T....  263774
                                                                           \    
                                                                           |    
                                                                           G
106       264777    -------...AGA......T..CA..C...CA..C...C..............AGTA...  264724
                                                                     \          
                                                                     |          
                                                                     T
106       2890128                ......CT.T.......CC......C.............C..CCA..  2890175
                                                                           \    
                                                                           |    
                                                                           G
106       2041955                ......CT.C...C..AA...C...C.............T..CCA..  2042002
                                                                           \    
                                                                           |    
                                                                           G
106       2298914                ......CT.T...C.CA....C...C.............T..C....  2298867
                                                                           \    
                                                                           |    
                                                                           G
106       2421595   .C.G.--------.A....CT.T......A....C...CC............CC.C....  2421543
                                                                           \    
                                                                           |    
                                                                           G
106       870993    .C.G.--------....A.A..T...C.......G.C.C.............T..       870947
106       1404756                ......TT.T...C.CA....C...C.............T..CCT..  1404709
                                                                           \    
                                                                           |    
                                                                           G
106       1856428                ......CT.T...C...........C..........GA.T..CCA..  1856381
                                                                           \    
                                                                           |    
                                                                           T
106       2194392                          ...C.......C...C..............AGC..T.  2194429
                                                                      \         
                                                                      |         
                                                                      C
106       3401304                ......CT.T...C...CA..C...C.............T..CCA..  3401351
                                                                           \    
                                                                           |    
                                                                           G
106       589408                   .......T...C...CA..CA................CA.G.A..  589453
                                                                             \  
                                                                             |  
                                                                             A
106       860884                 ......CT.T...C.CA....C...C.............C..C....  860837
                                                                           \    
                                                                           |    
                                                                           G
106       896543    .C.T.GGGT.T........C..T...........C...C..T...G.....TT..T.A..  896479
                                  \                                        \    
                                  |                                        |    
                               TAAG                                        G
106       2554436   .G....--------..-.....CA..C...........C.............C..G.T..  2554487
                                                                             \  
                                                                             |  
                                                                             C
106       958191                            ..C.......C...C.............T..C....  958155
                                                                           \    
                                                                           |    
                                                                           G
106       3613733                ......TAA.......T.......GC...............GT....  3613686
                                                                        \       
                                                                        |       
                                                                        T
106       2158135                       ..T...C...CA..C...C.............T.......  2158175
                                                                            \   
                                                                            |   
                                                                            C
106       246958                                    ..C...C.............T..C.T..  246986
                                                                           \    
                                                                           |    
                                                                           G
106       1012183                .....A.T.T...C....A..C...C..............A.C....  1012136
                                                                      \         
                                                                      |         
                                                                      C
106       1025608                .....A.T.T...C....A..C...C..............A.C....  1025561
                                                                      \         
                                                                      |         
                                                                      C
106       2965003                ......C....G.............C...T...T......A.T....  2965050
                                                                      \         
                                                                      |         
                                                                      C
106       2816214                          ...C.C.A...C...C..............A.G....  2816251
                                                                           \    
                                                                           |    
                                                                           G
106       2818602                          ...C.C.A...C...C..............A.G....  2818639
                                                                           \    
                                                                           |    
                                                                           G
106       3749795   .C.G.---.G.........CT.T...........C...C...........            3749842
                                 \                                              
                                 |                                              
                                 A
106       2988093                           ..A...A...C...C................C....  2988057
                                                                           \    
                                                                           |    
                                                                           G
106       224246                 ......CT.T...C.......C...C..............AGC....  224293
                                                                      \         
                                                                      |         
                                                                      C
106       261122                           ...C...CA..C.................T..C....  261085
                                                                           \    
                                                                           |    
                                                                           G
106       537932    .C.G..--------....CC..CA......G...C................           537974
106       2010896                          ...C...CC..C...C.............G..C....  2010933
                                                                           \    
                                                                           |    
                                                                           G
106       483414    .C.G.--------......C..T...........CT..C........               483376
106       486671    .C.G.--------......C..T...........CT..C........               486633
106       492141    .C.G.--------......C..T...........CT..C........               492103
106       483273    .C.G.--------......C..T...........CT..C........               483235
106       3524225                          ...C.......C...C.............C..T....  3524188
                                                                           \    
                                                                           |    
                                                                           G
106       565244    .C.G.--------......TT..-.......A..C...C.............T..T....  565295
                                                                           \    
                                                                           |    
                                                                           G
106       2326858     ...G....TGA.....AC..C......CA-..C...C.............T..G....  2326915
                                                                             \  
                                                                             |  
                                                                             T
106       542562                                ..A...C...C................T....  542530
                                                                           \    
                                                                           |    
                                                                           G
106       2660663                                  ...C...C.....................  2660692
                                                                            \   
                                                                            |   
                                                                            C
106       2669123                                  ...C...C.....................  2669152
                                                                            \   
                                                                            |   
                                                                            C
106       3518179                          .......C...-...C.............C..T....  3518143
                                                                           \    
                                                                           |    
                                                                           G
106       3519879                          .......C...-...C.............C..T....  3519843
                                                                           \    
                                                                           |    
                                                                           G
106       2641932                                      ...C................C....  2641907
                                                                           \    
                                                                           |    
                                                                           G
106       2646098                                      ...C................C....  2646073
                                                                           \    
                                                                           |    
                                                                           G
102       2957285     ...G.....CA.....ACT.T...C..T....C...C...........T.T..G.C..  2957228
102       1556552                ......CT.T...C...AA...G................TAGC....  1556598
102       1523804         ..T...A..T...C..T.......G.......CA...........TCATT....  1523857
102       2080354   .C.G.C....TAA.T....C..T...C...AT..C...C................       2080408
102       2566364                ......T..T...C.......C...C..T..........T....CAC  2566318
102       3168867   A.......T.TGA..A...C..T...C...A...C...C.............C..CCC..  3168807
                                                                           \    
                                                                           |    
                                                                           G
102       3609353     ........T.A..T...A..A...ACA.....C...C.............CA.G....  3609295
                                                                             \  
                                                                             |  
                                                                             A
102       3880030     ...G..A..CA..T...C..CA..C...CA..C...C................G....  3879972
                                                                             \  
                                                                             |  
                                                                             A
102       3886954     ...G..A..CA..T...C..CA..C...CA..C...C................G....  3886896
                                                                             \  
                                                                             |  
                                                                             A
102       1119111   --.........CAA.....C..T...C.GTCA..C...C.....T...T...C..G....  1119169
                                                                             \  
                                                                             |  
                                                                             A
102       3697685      .....T..CA.....AC..T......A.....TC.C.......A.............  3697742
                                                                             \  
                                                                             |  
                                                                             A
102       3804779     ...G....TGA.....ACT.T...C...CA..C...C.............T..G....  3804837
                                                                            \   
                                                                            |   
                                                                            C
102       3065980     ...G....TGA......T..T...C.......CT................G..C....  3066038
                                                                           \    
                                                                           |    
                                                                           G
102       3820293   .C...G....TAA....A.CT.T...C.......C...C..............AGC....  3820353
                                                                      \         
                                                                      |         
                                                                      C
102       3828202   .C...G....TAA....A.CT.T...C.......C...C..............AGC....  3828262
                                                                      \         
                                                                      |         
                                                                      C
102       3426117     ...G....TGA.A....CT.T...C..AC......TC....A........CA......  3426175
                                                                           \    
                                                                           |    
                                                                           G
102       2319407     ........TGA......TT.T...C.......C...C.............T..CCA..  2319465
                                                                           \    
                                                                           |    
                                                                           G
102       2773871     ...G....TGA.......T.T.......CAG.....C.............T..C....  2773929
                                                                           \    
                                                                           |    
                                                                           G
102       2777248     ...G....TGA.......T.T.......CAG.....C.............T..C....  2777306
                                                                           \    
                                                                           |    
                                                                           G
102       3016268     ...G....TGA......CT.T..TC.G.C.......A.............T..CCT..  3016326
                                                                           \    
                                                                           |    
                                                                           G
102       2544451      ..T.....CA.A....C..CA..C...CA..C...C.........T...CA......  2544508
                                                                           \    
                                                                           |    
                                                                           G
102       3275901   .C........TGA......CT.T...C...CA..C...C.............T..C....  3275973
                       \                                                   \    
                       |                                                   |    
                    CAGGGCCTCCCT                                           G
102       1559807     ...G....AGA......C..TA..C..A....C...C...........A.T.C..--.  1559863
                                                                          \     
                                                                          |     
                                                                          T
102       845298      ...G....TGA......CT.T...C.......C...C..............A.T....  845356
                                                                        \       
                                                                        |       
                                                                        T
102       2303273   ..........TGA...G..C..T...C...CC..CT.TC.A..........--------.  2303210
                     \                                                          
                     |                                                          
                    CAGAGGGGCTCA
102       3640249   ....GG....TGA......CT.T.GCC.......C.................T..C....  3640185
                     \    \                                                \    
                     |    |                                                |    
                     C  GCC                                                G
102       888966    A--------..CA......C..T........C..C..TC.............T..G....  889018
                                                                             \  
                                                                             |  
                                                                             A
102       911336    A--------..CA......C..T........C..C..TC.............T..G....  911388
                                                                             \  
                                                                             |  
                                                                             A
102       2675891   ---..G.....CA....A.C..T...C.......C.C.C...............-T....  2675834
                                                                       \        
                                                                       |        
                                                                      TT
102       3704960   .C........T.A......CT.T.....CACA..C.G.C..............A..C...  3705032
                       \                                              \         
                       |                                              |         
                    TAGGGCCTTGCT                                      C
102       3828501   C....G....TAA....A.CT.T...C.......C...C..............AGC....  3828565
                       \                                              \         
                       |                                              |         
                    TGCT                                              C
102       3855885   ------....TGAA.....CT.T........A..C.................          3855930
102       3814246   .------...T.A......C..T...........C...C.............C..G.A..  3814190
                                                                        \    \  
                                                                        |    |  
                                                                       CA    C
102       340575    .C.T.....AT...T....C..CA..C.......C...C.............T..G.C..  340506
                          \      \                                           \  
                          |      |                                           |  
                        CAC AATTGA                                           C
102       1056576   .C.T.G.A-.....................GA..CT..C............TG..T....  1056506
                                  \   \     \                              \    
                                  |   |     |                              |    
                              CTTTT   A CTTTG                              G
102       3433208   .....C.............C..T...CC......C...C.....TT.........G....  3433136
                       \      \  \                                          \   
                       |      |  |                                          |   
                    TAGG TCAGTTG A                                          C
102       3436661   .....C.............C..T...CC......C...C.....TT.........G....  3436589
                       \      \  \                                          \   
                       |      |  |                                          |   
                    TAGG TCAGTTG A                                          C
102       3670252                 ......T.T...C.CT....C...C.....T.......T..G....  3670206
                                                                             \  
                                                                             |  
                                                                             T
102       3922626                ......CT.T...C.C........TC.C...........T..C....  3922673
                                                                           \    
                                                                           |    
                                                                           G
102       1506063   .TCC..--------...TAT..CA...A......C...C.............T.......  1506011
                                                                            \   
                                                                            |   
                                                                            T
102       1511676   .TCC..--------...TAT..CA...A......C...C.............T.......  1511624
                                                                            \   
                                                                            |   
                                                                            T
102       1538639                ......CT.T...C.CA....C...C.............T..C....  1538686
                                                                           \    
                                                                           |    
                                                                           G
102       2104493                ......CT.T........A..G...C............TG..C....  2104446
                                                                           \    
                                                                           |    
                                                                           G
102       1507692                   ...C..T.........G.C...C................G....  1507736
                                                                             \  
                                                                             |  
                                                                             A
102       1513304                   ...C..T.........G.C...C...T............G....  1513348
                                                                             \  
                                                                             |  
                                                                             A
102       58111                  ......CT.T...C.C.....C...C...............C.-...  58064
                                                                        \       
                                                                        |       
                                                                       CA
102       1868972                                      ...C...A.........CA.G....  1868947
                                                                             \  
                                                                             |  
                                                                             C
102       3700796                          ...C.......C...C..T.............T....  3700759
                                                                           \    
                                                                           |    
                                                                           G
102       2483440   -------....GA......C..C.G..C..CC..C.C..-..T...A.............  2483388
                                                                             \  
                                                                             |  
                                                                             G
102       2285489                                 ....C...C.............T..C....  2285459
                                                                           \    
                                                                           |    
                                                                           G
102       2540937   -------....CA.....CC..T.......CT..-...C..............A......  2540884
                                                                        \    \  
                                                                        |    |  
                                                                        T    A
102       512042    .C.T.GA-....T.-........-..............C..T............-CCA..  512100
                                      \                               \         
                                      |                               |         
                                      A                              TC
102       3938569                          ...C.....G.C...C..............A.T....  3938532
                                                                      \         
                                                                      |         
                                                                      C
93        2829263    ....G.....GA......C..CC..C...........C.............T..G.AGC  2829321
93        622967                        ..T......A.A.GC.................T..G.T..  623006
93        2366380     ...G.....AA......C..TA.....A..............TT......CA...CAC  2366323
93        2402952                ......CT.T...C.CA....C...C.............CT.C....  2402906
93        3316895   .....G....TGA......CT.T...C.......C...C.............T..GCCA.  3316836
93        371389    .C...G..A.TGA.....TCT.T...C.......C.................T..G....  371449
                                                                             \  
                                                                             |  
                                                                             C
93        2563068   .C.G.--------......C..T..GC.CA....C...C......G......T..G.CA.  2563119
93        1079165   .....G....TAA....A.C..T........A..C...C.............T..G.A..  1079225
                                                                             \  
                                                                             |  
                                                                             A
93        615957      ...G....TGA......CG.T...C.GAG...C...C.............C..GCC..  615899
                                                                              \ 
                                                                              | 
                                                                              T
93        401223    -------....CA.T..A.C..CA..C...CA..C...C....A....T...CA.G.A.C  401171
93        2458265     ........TGA......C..T........A..C...C...........T.C..G....  2458323
                                                                             \  
                                                                             |  
                                                                             A
93        2471943     ........TGA......C..T........A..C...C...........T.C..G....  2472001
                                                                             \  
                                                                             |  
                                                                             A
93        1119235     ...G....TGA......CT.T.......C...C...C.............T..G....  1119293
                                                                             \  
                                                                             |  
                                                                             A
93        3104358     ...G....TGA...C..C...............A..C.............T..G.TA.  3104416
                                                                             \  
                                                                             |  
                                                                             C
93        3111701     ...G....TGA...C..C...............A..C.............T..G.TA.  3111759
                                                                             \  
                                                                             |  
                                                                             C
93        3285985     ...G......A......T..CA..C.......C...C.............CA.G....  3286043
                                                                             \  
                                                                             |  
                                                                             A
93        3474366   --.........CA.CT...C..T...C...CA..C..T...T..........T..G.A..  3474424
                                                                             \  
                                                                             |  
                                                                             C
93        750153    --........TGA....ATC..CA..C.......C...C.............T..G.T..  750211
                                                                             \  
                                                                             |  
                                                                             C
93        2566907     ...G.....CA..A...C..CA...A.A....C....................G.A..  2566965
                                                                             \  
                                                                             |  
                                                                             C
93        289080    .....G....TAA......CT.T...C....A..C...C.............T..CCT..  289020
                                                                           \    
                                                                           |    
                                                                           G
93        24033       ...G....TGA......T..T...C...CA.GC...C..T......T...T..G....  23975
                                                                             \  
                                                                             |  
                                                                             T
93        384419                  .....C..T...C.......C...C.A...........TA.GA...  384374
93        1715534   .G......T.TGA.A...AC..CA..C...C...C...C.............C..G.A..  1715467
                      \                                                      \  
                      |                                                      |  
                    ATCTCGC                                                  C
93        939371    .T...G....TGAA....AC..CA..C.......C..T..............T..G.A..  939439
                       \                                                     \  
                       |                                                     |  
                    TAGGGCCC                                                 C
93        1045298    ....G.....CA......C..CA..C.......C...C...........A.T...A...  1045239
                                                                           \    
                                                                           |    
                                                                           G
93        2937511     ...G....TGA......CT.T...C...CC..C...C...T.........T..G..T.  2937569
                                                                            \   
                                                                            |   
                                                                            C
93        451548      ...G.....CAA.....C..T..T........C.................T..T....  451490
                                                                           \    
                                                                           |    
                                                                           G
93        1800858     ........TGA......T..CA..C.......C...C.............C..T....  1800800
                                                                           \    
                                                                           |    
                                                                           G
93        1625216     .......TTGA......CT.T...C.......C...C.............C..C....  1625158
                                                                           \    
                                                                           |    
                                                                           G
93        2266129     ...G....TA......TCT.T...C...C...C.A.C.............C..T....  2266071
                                                                           \    
                                                                           |    
                                                                           G
93        1738903     ...G....TGA......CT.T...C...C.......C.............T..T....  1738961
                                                                           \    
                                                                           |    
                                                                           G
93        1048195      .......TGAA.....C..T...C...CC..C........A.......A..T.-...  1048250
93        2898084     ........TAAT...A.TA.T...C......CC...C..............A.C....  2898026
                                                                           \    
                                                                           |    
                                                                           G
93        631140      ...G....TGA......CT.T...C...A...C...C...........T.T..C....  631198
                                                                           \    
                                                                           |    
                                                                           G
93        1948918     ...G......A..T...C..CA......CT..CT..C.............T..T.T..  1948860
                                                                           \    
                                                                           |    
                                                                           G
93        2477527     ...G....TGA......T..T.......CAG.C...C...........T.T..T....  2477585
                                                                           \    
                                                                           |    
                                                                           G
93        2518396     ...G....TGA......T..T.......CAG.C...C...........T.T..T....  2518454
                                                                           \    
                                                                           |    
                                                                           G
93        1617802     ...G....TGA......CT.....C.C.....C...C.............T..C....  1617744
                                                                           \    
                                                                           |    
                                                                           G
93        2744349   ----.G......A.A....C..CA..C...A...C..TC...........T.T.......  2744405
                                                                            \   
                                                                            |   
                                                                            T
93        3292937   .C........TAA......CT.T..GA...CAG.C...C.............T..C....  3292872
                       \                                                   \    
                       |                                                   |    
                    TAGGG                                                  G
93        993202    .....G....TGA......CT.T...C.CA....C...C..............A.T....  993262
                                                                       \        
                                                                       |        
                                                                       T
93        817616                                    ..C...C..............A.C....  817588
                                                                      \         
                                                                      |         
                                                                      C
93        3198259   -------.A..CA.A....C..T...C.......C..TC..G..........T.GCCC..  3198312
                                                                              \ 
                                                                              | 
                                                                              A
93        3200416   -------.A..CA.A....C..T...C.......C..TC..G..........T.GCCC..  3200469
                                                                              \ 
                                                                              | 
                                                                              A
93        449888    -------.....AA.....C..CA......A..CC.............TG..T.......  449941
                                                                             \  
                                                                             |  
                                                                             A
93        3600389   ..........TGA.....TCT.T......T....C...C..............AGCCA..  3600449
                                                                      \         
                                                                      |         
                                                                      C
93        938720      ...G....TGA......CT.T...C...G...C...C.A............A.C....  938778
                                                                        \       
                                                                        |       
                                                                        T
93        2037218        .....AGA..T...CT.T.....CA....C...C................C....  2037163
                                                                           \    
                                                                           |    
                                                                           G
93        2120994     .........CA.AG...C..T...C.......CT..C............-------..  2120944
93        2122140     .........CA.AG...C..T...C.......CT..C............-------..  2122090
93        292980      ........TGA......CT.T...C.......C...C..............AGT....  292922
                                                                      \         
                                                                      |         
                                                                      C
93        2630473     ...G....TGA.A....T..T..TC.......C...C..............AGT....  2630415
                                                                      \         
                                                                      |         
                                                                      C
93        2703687                 ..A..C..T...C...A......................A.G.AG.  2703732
93        1700619        ......CA......C..A.........T.C...C.............          1700665
93        2174680        .....TGA......CT.T...............C..T..........          2174726
93        1976825   -------..T...AA.......TT..C...A...C...C.............G.GCA...  1976772
                                                                        \       
                                                                        |       
                                                                        T
93        399534                 ......C..T...A...CA..C...C.......AGT...CA...C..  399581
                                                                              \ 
                                                                              | 
                                                                              A
93        1455846   .C.G..--------....CC..T...C...G...C...C........T...TCT.G.C..  1455794
                                                                              \ 
                                                                              | 
                                                                              A
93        2126088   .C.G.--------....T.T..CA..C.......C...C.............T..G.TA.  2126036
                                                                             \  
                                                                             |  
                                                                             C
93        2131852   .C.G.--------....T.T..CA..C.......C...C.............T..G.TA.  2131800
                                                                             \  
                                                                             |  
                                                                             C
93        2719812                ......T...A.......A......AG............CA....A.  2719765
                                                                             \  
                                                                             |  
                                                                             A
93        448845    .C.G.--------..T...C..CT..C...A.......C.CTA............G.A..  448897
                                                                             \  
                                                                             |  
                                                                             C
93        2749592   -------....AA......T..TA....A.--..CT..C.............TA.G..G.  2749643
                                                                             \  
                                                                             |  
```
